## Supplementary material for "Asynchronous Transitions from High-Risk Hepatoblastoma to Carcinoma": All tables: HBC_heatmap.txt (part 234 of 311)

```
TRIM24	-1.2292280409594	-1.2292280409594	-1.2292280409594	-1.2292280409594	-1.2292280409594	-1.2292280409594	-1.2292280409594	-1.2292280409594	-1.2292280409594	-1.2292280409594	-1.2292280409594	-1.2292280409594	-1.2292280409594	-1.2292280409594	-1.2292280409594	-1.2292280409594	-1.2292280409594	-1.2292280409594	-1.2292280409594	-1.2292280409594	-1.2292280409594	-1.2292280409594	-1.2292280409594	-1.2292280409594	-1.2292280409594	-1.2292280409594	-1.2292280409594	-1.2292280409594	-1.2292280409594	-1.2292280409594	-1.2292280409594	-1.2292280409594	-1.2292280409594	-1.2292280409594	-1.2292280409594	-1.2292280409594	1.09649360262801	-1.2292280409594	-1.2292280409594	-1.2292280409594	-1.2292280409594	1.09338203430022	-1.2292280409594	0.0725272621866703	-0.107466716883604	1.49161256807824	0.124796611526301	-1.2292280409594	-1.2292280409594	-1.2292280409594	-1.2292280409594	-1.2292280409594	-1.2292280409594	-1.2292280409594	-1.2292280409594	-1.2292280409594	-1.2292280409594	-1.2292280409594	0.991562868789129	0.614808490391954	-1.2292280409594	-1.2292280409594	-1.2292280409594	-1.2292280409594	-1.2292280409594	0.589010026335698	-1.2292280409594	0.161454654038976	-1.2292280409594	-1.2292280409594	-1.2292280409594	-1.2292280409594	-1.2292280409594	-1.2292280409594	-1.2292280409594	-1.2292280409594	-1.2292280409594	-1.2292280409594	-1.2292280409594	-1.2292280409594	-1.2292280409594	-1.2292280409594	0.495196593089145	-1.2292280409594	-1.2292280409594	-1.2292280409594	-1.2292280409594	-1.2292280409594	-1.2292280409594	0.757612587333959	-1.2292280409594	-1.2292280409594	-1.2292280409594	-1.2292280409594	-1.2292280409594	-1.2292280409594	-1.2292280409594	-0.0666383871084118	1.18171002737567	-0.194737710740126	-1.2292280409594	-1.2292280409594	1.06814390666451	0.663824394009175	1.35383515119699	-1.2292280409594	0.603045220228468	-1.2292280409594	-1.2292280409594	-1.2292280409594	-1.2292280409594	-1.2292280409594	-1.2292280409594	-1.2292280409594	-1.2292280409594	-1.2292280409594	-1.2292280409594	-1.2292280409594	-1.2292280409594	-1.2292280409594	-1.2292280409594	-1.2292280409594	-1.2292280409594	0.587988568814908	0.97121799553993	-1.2292280409594	-1.2292280409594	-1.2292280409594	-1.2292280409594	-1.2292280409594	-1.2292280409594	-1.2292280409594	-1.2292280409594	-1.2292280409594	-1.2292280409594	-1.2292280409594	-1.2292280409594	-1.2292280409594	-1.2292280409594	-1.2292280409594	1.14048841352421	-1.2292280409594	-1.2292280409594	-1.2292280409594	-1.2292280409594	-1.2292280409594	-1.2292280409594	0.071784323884704	-1.2292280409594	-1.2292280409594	-1.2292280409594	-1.2292280409594	-1.2292280409594	-1.2292280409594	-1.2292280409594	-1.2292280409594	-1.2292280409594	0.403836708902312	0.324120634305447	-1.2292280409594	-1.2292280409594	-1.2292280409594	-1.2292280409594	-1.2292280409594	-1.2292280409594	-1.2292280409594	-1.2292280409594	-1.2292280409594	-1.2292280409594	-1.2292280409594	-1.2292280409594	-1.2292280409594	-1.2292280409594	-1.2292280409594	-1.2292280409594	-1.2292280409594	-1.2292280409594	-1.2292280409594	-1.2292280409594	0.853910722854863	-1.2292280409594	-1.2292280409594	0.659764255777776	-1.2292280409594	-1.2292280409594	0.563696008885136	-0.18214769184574	-1.2292280409594	-1.2292280409594	-1.2292280409594	-1.2292280409594	-1.2292280409594	-1.2292280409594	-1.2292280409594	-1.2292280409594	-1.2292280409594	-1.2292280409594	-1.2292280409594	-1.2292280409594	-1.2292280409594	-1.2292280409594	-1.2292280409594	-1.2292280409594	-1.2292280409594	-1.2292280409594	-1.2292280409594	-1.2292280409594	-1.2292280409594	-1.2292280409594	-1.2292280409594	-1.2292280409594	-1.2292280409594	-1.2292280409594	-1.2292280409594	-1.2292280409594	-1.2292280409594	-1.2292280409594	-1.2292280409594	-1.2292280409594	-1.2292280409594	-1.2292280409594	-1.2292280409594	-1.2292280409594	-1.2292280409594	-1.2292280409594	-0.0154352604942335	-1.2292280409594	-1.2292280409594	-1.2292280409594	0.125609939759974	0.312356723271988	-1.2292280409594	-1.2292280409594	0.271553986913247	0.2793287772377	-1.2292280409594	-1.2292280409594	0.3818602227213	-1.2292280409594	-1.2292280409594	-1.2292280409594	1.25704716634082	-1.2292280409594	-1.2292280409594	0.443166978074622	-1.2292280409594	-1.2292280409594	-1.2292280409594	-1.2292280409594	-1.2292280409594	-1.2292280409594	-1.2292280409594	-0.270251293782466	0.879199201279785	-1.2292280409594	-1.2292280409594	-1.2292280409594	0.346850629024846	-1.2292280409594	-1.2292280409594	-1.2292280409594	-1.2292280409594	-1.2292280409594	-1.2292280409594	-1.2292280409594	-1.2292280409594	-1.2292280409594	-1.2292280409594	-1.2292280409594	-1.2292280409594	0.375192976477819	0.34656163771115	-1.2292280409594	-1.2292280409594	-1.2292280409594	0.208110665339835	-1.2292280409594	-1.2292280409594	-1.2292280409594	-1.2292280409594	-1.2292280409594	-1.2292280409594	-1.2292280409594	-0.0184461714272326	-1.2292280409594	-1.2292280409594	-1.2292280409594	-1.2292280409594	-1.2292280409594	-1.2292280409594	-1.2292280409594	-1.2292280409594	-1.2292280409594	-1.2292280409594	-0.0733839320963121	-1.2292280409594	-1.2292280409594	-1.2292280409594	-1.2292280409594	-1.2292280409594	-1.2292280409594	-1.2292280409594	-1.2292280409594	-1.2292280409594	-1.2292280409594	-1.2292280409594	-1.2292280409594	-1.2292280409594	-1.2292280409594	-1.2292280409594	-1.2292280409594	-1.2292280409594	0.122160950461949	-0.214043607056162	-0.188654011838852	-1.2292280409594	-1.2292280409594	-1.2292280409594	-1.2292280409594	-1.2292280409594	0.442334661959128	-1.2292280409594	1.42327147157851	0.481690513159513	-1.2292280409594	-1.2292280409594	-1.2292280409594	0.140442651079529	-1.2292280409594	-1.2292280409594	0.639569090911467	-1.2292280409594	-1.2292280409594	0.36412677708152	-1.2292280409594	-1.2292280409594	-1.2292280409594	-1.2292280409594	-1.2292280409594	-1.2292280409594	-1.2292280409594	-1.2292280409594	-1.2292280409594	-1.2292280409594	-1.2292280409594	-1.2292280409594	-1.2292280409594	-1.2292280409594	1.39225404314906	-1.2292280409594	-1.2292280409594	-1.2292280409594	-1.2292280409594	-1.2292280409594	-1.2292280409594	-1.2292280409594	-1.2292280409594	-1.2292280409594	0.406673908537178	-0.000127206678282669	0.783103416501366	-1.2292280409594	0.0660587984346448	0.00810390488122554	-1.2292280409594	-1.2292280409594	-1.2292280409594	1.24289143202953	1.07952135675687	-1.2292280409594	-1.2292280409594	-1.2292280409594	-1.2292280409594	-1.2292280409594	-1.2292280409594	-1.2292280409594	-1.2292280409594	-1.2292280409594	-1.2292280409594	-1.2292280409594	-1.2292280409594	0.277246298776974	0.76017552604491	-1.2292280409594	0.583713976263903	-1.2292280409594	-1.2292280409594	-1.2292280409594	-1.2292280409594	-1.2292280409594	-1.2292280409594	-1.2292280409594	-1.2292280409594	-1.2292280409594	-1.2292280409594	-1.2292280409594	0.59682006458767	-1.2292280409594	-1.2292280409594	-1.2292280409594	-1.2292280409594	-1.2292280409594	-1.2292280409594	-1.2292280409594	-1.2292280409594	-1.2292280409594	-1.2292280409594	-1.2292280409594	0.105407485192146	0.544216210118278	-1.2292280409594	-1.2292280409594	-1.2292280409594	-1.2292280409594	-1.2292280409594	-1.2292280409594	-1.2292280409594	-1.2292280409594	-1.2292280409594	-1.2292280409594	-1.2292280409594	0.616504397480387	1.17356029472764	-1.2292280409594	0.296234753211949	-1.2292280409594	0.999497811531757	0.176985124203798	-1.2292280409594	-1.2292280409594	-1.2292280409594	-1.2292280409594	-1.2292280409594	-1.2292280409594	-1.2292280409594	-1.2292280409594	-1.2292280409594	-1.2292280409594	-1.2292280409594	-1.2292280409594	-1.2292280409594	0.461564032232238	-1.2292280409594	-1.2292280409594	0.662017170193408	-1.2292280409594	-1.2292280409594	-1.2292280409594	-1.2292280409594	-1.2292280409594	0.161454654038976	-1.2292280409594	-1.2292280409594	0.0779423320335555	1.05062594161573	-1.2292280409594	-1.2292280409594	-1.2292280409594	-1.2292280409594	-1.2292280409594	1.21870249921442	1.33992528781449	-1.2292280409594	-1.2292280409594	-1.2292280409594	0.445669944569102	-1.2292280409594	-1.2292280409594	-1.2292280409594	0.375494606297692	-1.2292280409594	-1.2292280409594	0.503135622598308	-1.2292280409594	-1.2292280409594	-1.2292280409594	-1.2292280409594	-1.2292280409594	-1.2292280409594	-1.2292280409594	0.897941588303398	-1.2292280409594	-1.2292280409594	-1.2292280409594	-1.2292280409594	-1.2292280409594	-1.2292280409594	-1.2292280409594	0.311123400825132	-1.2292280409594	-1.2292280409594	-1.2292280409594	-1.2292280409594	-1.2292280409594	-1.2292280409594	-1.2292280409594	0.174994459833192	0.218211229764728	-1.2292280409594	1.25266678816692	-1.2292280409594	-1.2292280409594	1.00926242847698	-1.2292280409594	-1.2292280409594	-1.2292280409594	1.36601186446017	-1.2292280409594	-1.2292280409594	-1.2292280409594	-1.2292280409594	-1.2292280409594	-1.2292280409594	-1.2292280409594	-1.2292280409594	-1.2292280409594	-1.2292280409594	-1.2292280409594	-1.2292280409594	-1.2292280409594	-1.2292280409594	-1.2292280409594	-1.2292280409594	-1.2292280409594	-1.2292280409594	-1.2292280409594	-1.2292280409594	-1.2292280409594	1.27735907355309	-1.2292280409594	-1.2292280409594	-1.2292280409594	0.560150668263513	-1.2292280409594	0.506044747660929	-1.2292280409594	-1.2292280409594	-1.2292280409594	-1.2292280409594	-1.2292280409594	0.370085854231471	-1.2292280409594	-1.2292280409594	-1.2292280409594	-1.2292280409594	0.675678675484873	-1.2292280409594	-1.2292280409594	-1.2292280409594	-1.2292280409594	-1.2292280409594	-1.2292280409594	0.631945278856345	-1.2292280409594	-1.2292280409594	-1.2292280409594	0.950388525604437	-1.2292280409594	0.733929249133198	-1.2292280409594	-1.2292280409594	-1.2292280409594	-1.2292280409594	-1.2292280409594	-1.2292280409594	-1.2292280409594	-1.2292280409594	-1.2292280409594	-1.2292280409594	-1.2292280409594	-1.2292280409594	1.23359189165641	-0.29476564919072	0.0481476823230278	0.0719699687934565	-1.2292280409594	-1.2292280409594	-1.2292280409594	0.761203090001782	-1.2292280409594	-1.2292280409594	0.734756706148031	-0.324833949141872	-1.2292280409594	-1.2292280409594	-1.2292280409594	-1.2292280409594	-1.2292280409594	-1.2292280409594	0.14863297452571	0.473639993232843	-1.2292280409594	-1.2292280409594	1.3527842331173	-1.2292280409594	-1.2292280409594	-1.2292280409594	-1.2292280409594	-1.2292280409594	-1.2292280409594	1.10026888892979	0.119436239465905	0.440092395435293	-1.2292280409594	-1.2292280409594	0.0306108162245459	0.0600259052376483	1.3527842331173	-0.0545113871002099	0.275170533265467	1.61853694636278	0.304584692587887	-1.2292280409594	0.0596623072209218	-1.2292280409594	-1.2292280409594	-1.2292280409594	-1.2292280409594	-1.2292280409594	-1.2292280409594	1.15206314351189	1.42327147157851	-1.2292280409594	-1.2292280409594	-1.2292280409594	-1.2292280409594	-1.2292280409594	-1.2292280409594	-1.2292280409594	-1.2292280409594	-1.2292280409594	0.621188333454657	-1.2292280409594	0.799403595073743	0.491260260910626	2.09339300001629	-0.0794803531697755	-1.2292280409594	-1.2292280409594	0.643740714625971	0.522634220164318	-1.2292280409594	-1.2292280409594	-1.2292280409594	-1.2292280409594	-1.2292280409594	-1.2292280409594	0.0159541837552434	-1.2292280409594	-1.2292280409594	-1.2292280409594	-1.2292280409594	-1.2292280409594	-1.2292280409594	-1.2292280409594	-1.2292280409594	-1.2292280409594	-1.2292280409594	-1.2292280409594	-1.2292280409594	-1.2292280409594	-1.2292280409594	-1.2292280409594	-1.2292280409594	0.396950690093148	-1.2292280409594	-0.699700718131362	0.0917054372392138	-0.324246020400777	-0.239967143132258	-1.2292280409594	0.151317222765142	0.668134093929315	-1.2292280409594	-0.131970833018057	-1.2292280409594	1.41955073597726	0.690764069384493	-1.2292280409594	-1.2292280409594	1.54120627776034	-1.2292280409594	0.403207820690248	1.03927052957749	1.44596781299206	0.029920548910189	-1.2292280409594	-0.223618918106938	0.365908947661205	0.129079031650106	-1.2292280409594	0.0477915721060017	-1.2292280409594	0.187938045949489	-1.2292280409594	-1.2292280409594	0.500238389229104	-1.2292280409594	-1.2292280409594	-1.2292280409594	-1.2292280409594	-1.2292280409594	-1.2292280409594	-1.2292280409594	-1.2292280409594	0.567060389834373	0.127852338607247	0.995348262957735	-1.2292280409594	-1.2292280409594	-0.10505751436701	-1.2292280409594	-1.2292280409594	-1.2292280409594	-1.2292280409594	-1.2292280409594	-1.2292280409594	0.662468567591918	0.214198418681221	0.893670864044371	0.505680453808942	-1.2292280409594	-1.2292280409594	0.109155590099194	1.03927052957749	-1.2292280409594	0.590647332683866	-1.2292280409594	0.026310492414097	-0.105325763442184	-1.2292280409594	-1.2292280409594	-1.2292280409594	-1.2292280409594	-1.2292280409594	-1.2292280409594	-1.2292280409594	-1.2292280409594	-1.2292280409594	-1.2292280409594	-1.2292280409594	-1.2292280409594	-1.2292280409594	0.499515929102458	-1.2292280409594	-1.2292280409594	-1.2292280409594	-1.2292280409594	-1.2292280409594	-1.2292280409594	-1.2292280409594	-1.2292280409594	-1.2292280409594	-1.2292280409594	-1.2292280409594	-1.2292280409594	0.510797657709398	1.31576634175392	0.603045220228468	-1.2292280409594	-1.2292280409594	-1.2292280409594	-1.2292280409594	-1.2292280409594	1.23359189165641	-1.2292280409594	-1.2292280409594	-1.2292280409594	-1.2292280409594	-1.2292280409594	0.0766305955351145	-1.2292280409594	-1.2292280409594	-1.2292280409594	-0.206458999860047	0.864985569477383	-1.2292280409594	-1.2292280409594	-1.2292280409594	-1.2292280409594	-1.2292280409594	-1.2292280409594	-1.2292280409594	-1.2292280409594	0.625042850821174	-1.2292280409594	-1.2292280409594	-1.2292280409594	-1.2292280409594	-1.2292280409594	-1.2292280409594	1.71727988760183	0.9387215628318	-1.2292280409594	-1.2292280409594	-1.2292280409594	-1.2292280409594	-1.2292280409594	-1.2292280409594	-1.2292280409594	0.000363217499203019	-1.2292280409594	-1.2292280409594	0.677519124308976	-1.2292280409594	-1.2292280409594	-1.2292280409594	-1.2292280409594	0.962225695617504	-1.2292280409594	-1.2292280409594	-1.2292280409594	-1.2292280409594	-1.2292280409594	0.796977095581502	-1.2292280409594	-1.2292280409594	-1.2292280409594	0.448014229612179	0.657069680303079	-1.2292280409594	-1.2292280409594	-1.2292280409594	-1.2292280409594	-1.2292280409594	-1.2292280409594	-1.2292280409594	-1.2292280409594	-1.2292280409594	-1.2292280409594	-1.2292280409594	-1.2292280409594	-1.2292280409594	-1.2292280409594	-1.2292280409594	-1.2292280409594	0.392914229904778	0.676828428367997	0.265911688214955	-1.2292280409594	-1.2292280409594	0.0114309065030308	-1.2292280409594	-1.2292280409594	-1.2292280409594	-1.2292280409594	-1.2292280409594	-1.2292280409594	-1.2292280409594	-1.2292280409594	-1.2292280409594	-1.2292280409594	-1.2292280409594	-1.2292280409594	-1.2292280409594	-1.2292280409594	-1.2292280409594	-1.2292280409594	-1.2292280409594	-1.2292280409594	-1.2292280409594	-1.2292280409594	-1.2292280409594	1.90033853737117	1.97527967226028	0.040364400456543	0.451714182354968	-1.2292280409594	-1.2292280409594	-1.2292280409594	-1.2292280409594	-1.2292280409594	0.787345954087076	-1.2292280409594	-1.2292280409594	0.793217486574832	-1.2292280409594	-1.2292280409594	-1.2292280409594	-1.2292280409594	1.02770989156609	-1.2292280409594	-1.2292280409594	-1.2292280409594	-1.2292280409594	1.13069173775894	-1.2292280409594	-1.2292280409594	0.496813254021512	-1.2292280409594	1.09028198052952	-1.2292280409594	-1.2292280409594	-1.2292280409594	-1.2292280409594	-1.2292280409594	-1.2292280409594	1.32657238409397	-1.2292280409594	-1.2292280409594	0.312768347716691	-1.2292280409594	-1.2292280409594	0.431113545783647	0.931035984032706	0.470514777165432	-1.2292280409594	-1.2292280409594	-1.2292280409594	-1.2292280409594	-1.2292280409594	-1.2292280409594	-1.2292280409594	-1.2292280409594	-1.2292280409594	-0.247229117821414	-1.2292280409594	-1.2292280409594	-1.2292280409594	0.294364027330172	-1.2292280409594	-1.2292280409594	0.647714456741929	-1.2292280409594	-1.2292280409594	-1.2292280409594	-1.2292280409594	-1.2292280409594	-1.2292280409594	-1.2292280409594	-1.2292280409594	-1.2292280409594	-1.2292280409594	-1.2292280409594	-1.2292280409594	-1.2292280409594	-0.369533848913399	-1.2292280409594	0.216791999192822	-1.2292280409594	-1.2292280409594	-0.246327636722025	-1.2292280409594	-1.2292280409594	-1.2292280409594	-1.2292280409594	-1.2292280409594	-1.2292280409594	-1.2292280409594	-1.2292280409594	0.716756374386533	-1.2292280409594	-1.2292280409594	-1.2292280409594	-1.2292280409594	-1.2292280409594	-1.2292280409594	-1.2292280409594	-1.2292280409594	-1.2292280409594	-1.2292280409594	-1.2292280409594	-1.2292280409594	-1.2292280409594	-1.2292280409594	0.628054752698453	0.27103899522047	-1.2292280409594	-1.2292280409594	-1.2292280409594	0.0613003186541968	-1.2292280409594	0.0807632402868854	0.187712554420328	-1.2292280409594	-1.2292280409594	-1.2292280409594	-1.2292280409594	-1.2292280409594	-1.2292280409594	-1.2292280409594	1.44224150412208	-1.2292280409594	-1.2292280409594	-1.2292280409594	-1.2292280409594	-1.2292280409594	-1.2292280409594	-1.2292280409594	0.46913025756962	-1.2292280409594	-1.2292280409594	-1.2292280409594	-1.2292280409594	-1.2292280409594	-1.2292280409594	0.845848257261948	0.119335564112318	-0.0496117731925974	-0.0425549739111144	-1.2292280409594	0.075041760957489	-1.2292280409594	-1.2292280409594	-0.134382477526864	-1.2292280409594	-1.2292280409594	-1.2292280409594	-1.2292280409594	-1.2292280409594	-1.2292280409594	-1.2292280409594	-1.2292280409594	0.741609176532322	-1.2292280409594	-1.2292280409594	-0.116204566418006	-0.510519913497755	-1.2292280409594	-1.2292280409594	-0.566643819957758	-1.2292280409594	-0.416897105259424	0.607224834801421	-1.2292280409594	-1.2292280409594	0.46705860265294	0.320499835439239	-1.2292280409594	-1.2292280409594	-1.2292280409594	1.20674775591602	0.536037144909818	-1.2292280409594	-0.37759473803743	-1.2292280409594	-1.2292280409594	-0.0163349917187495	-0.603324622665367	-1.2292280409594	-1.2292280409594	0.0838821687714414	-1.2292280409594	-0.506141533943757	0.131231833897207	-0.470864304258674	0.83334261675302	0.76687926228478	0.255025170037675	-1.2292280409594	-1.2292280409594	-0.353623880206983	-0.201628560528276	0.26438146196558	-0.0125674209511979	-1.2292280409594	-1.2292280409594	-1.2292280409594	-0.0395236521146026	0.297038144910576	1.21108581341173	0.466369412886629	-1.2292280409594	-1.2292280409594	-1.2292280409594	-1.2292280409594	-1.2292280409594	-1.2292280409594	-1.2292280409594	-1.2292280409594	-1.2292280409594	-1.2292280409594	-1.2292280409594	-1.2292280409594	-1.2292280409594	0.758124494265615	-1.2292280409594	-1.2292280409594	-1.2292280409594	-1.2292280409594	-1.2292280409594	-1.2292280409594	0.16231915933063	-1.2292280409594	-1.2292280409594	-1.2292280409594	-1.2292280409594	-1.2292280409594	-1.2292280409594	-1.2292280409594	-1.2292280409594	-1.2292280409594	0.253771266704879	-1.2292280409594	-1.2292280409594	-1.2292280409594	0.764810371487998	-1.2292280409594	-1.2292280409594	-1.2292280409594	-1.2292280409594	-1.2292280409594	-1.2292280409594	-1.2292280409594	-1.2292280409594	-1.2292280409594	-1.2292280409594	-1.2292280409594	-1.2292280409594	-1.2292280409594	-1.2292280409594	-1.2292280409594	0.957931245503934	-1.2292280409594	-1.2292280409594	-1.2292280409594	-1.2292280409594	-1.2292280409594	-1.2292280409594	-1.2292280409594	-1.2292280409594	-1.2292280409594	-1.2292280409594	-1.2292280409594	0.223442783906725	0.844703157870551	-1.2292280409594	-1.2292280409594	0.36205355245503	-1.2292280409594	-1.2292280409594	-1.2292280409594	-1.2292280409594	-1.2292280409594	-1.2292280409594	-1.2292280409594	0.929125957986775	-1.2292280409594	0.277246298776974	0.517061336219171	-1.2292280409594	0.239648992663663	0.696489870322384	-1.2292280409594	-1.2292280409594	-1.2292280409594	-1.2292280409594	0.194513441795983	-1.2292280409594	-1.2292280409594	-1.2292280409594	-1.2292280409594	0.239159144542848	-1.2292280409594	-1.2292280409594	-1.2292280409594	-1.2292280409594	0.286407191974587	-1.2292280409594	-1.2292280409594	-1.2292280409594	-1.2292280409594	0.475731241110771	-1.2292280409594	0.423301302420463	0.545370280519803	0.811102076720243	-1.2292280409594	-1.2292280409594	0.644621938425517	-1.2292280409594	-1.2292280409594	-1.2292280409594	-1.2292280409594	-1.2292280409594	-1.2292280409594	-1.2292280409594	-1.2292280409594	-1.2292280409594	-1.2292280409594	-1.2292280409594	-1.2292280409594	-1.2292280409594	-1.2292280409594	-1.2292280409594	-1.2292280409594	-1.2292280409594	-1.2292280409594	-1.2292280409594	-1.2292280409594	-1.2292280409594	-1.2292280409594	-1.2292280409594	0.478178936781021	-1.2292280409594	-1.2292280409594	-1.2292280409594	-1.2292280409594	-1.2292280409594	-1.2292280409594	-1.2292280409594	0.76947318465717	-1.2292280409594	0.164920080343769	-1.2292280409594	-1.2292280409594	-1.2292280409594	-1.2292280409594	-1.2292280409594	-1.2292280409594	-1.2292280409594	0.669272352572206	-1.2292280409594	0.361166989268363	-1.2292280409594	0.712402277878146	0.923422855829973	-1.2292280409594	-1.2292280409594	-1.2292280409594	-1.2292280409594	-1.2292280409594	-1.2292280409594	-1.2292280409594	-1.2292280409594	-1.2292280409594	-1.2292280409594	-1.2292280409594	-1.2292280409594	-1.2292280409594	-1.2292280409594	-1.2292280409594	-1.2292280409594	-1.2292280409594	-1.2292280409594	-1.2292280409594	-1.2292280409594	-1.2292280409594	-1.2292280409594	-1.2292280409594	-1.2292280409594	-1.2292280409594	-1.2292280409594	-1.2292280409594	-1.2292280409594	-1.2292280409594	-1.2292280409594	-1.2292280409594	1.07875801560405	-1.2292280409594	0.951695279922063	-1.2292280409594	-1.2292280409594	0.359397379694399	-1.2292280409594	-1.2292280409594	-1.2292280409594	-1.2292280409594	-1.2292280409594	-1.2292280409594	0.401011273742712	-1.2292280409594	-1.2292280409594	-1.2292280409594	-1.2292280409594	-1.2292280409594	-1.2292280409594	-1.2292280409594	-1.2292280409594	0.483805911002217	-1.2292280409594	-1.2292280409594	-1.2292280409594	-1.2292280409594	-1.2292280409594	-1.2292280409594	-1.2292280409594	-1.2292280409594	-1.2292280409594	-1.2292280409594	-1.2292280409594	-1.2292280409594	-1.2292280409594	-1.2292280409594	-1.2292280409594	-1.2292280409594	-1.2292280409594	-1.2292280409594	-1.2292280409594	-1.2292280409594	1.28802132688082	-1.2292280409594	1.65713683462595	-1.2292280409594	0.751496079303057	-1.2292280409594	1.70477757993609	-1.2292280409594	-1.2292280409594	0.146943795990701	-1.2292280409594	-1.2292280409594	-1.2292280409594	-1.2292280409594	-1.2292280409594	-1.2292280409594	0.644181196173743	0.69006114141491	-1.2292280409594	-1.2292280409594	0.283514020621168	-1.2292280409594	-1.2292280409594	-1.2292280409594	-1.2292280409594	-1.2292280409594	-1.2292280409594	-1.2292280409594	-1.2292280409594	-1.2292280409594	-1.2292280409594	-1.2292280409594	0.700436792918253	-1.2292280409594	-1.2292280409594	-1.2292280409594	-1.2292280409594	-1.2292280409594	-1.2292280409594	-1.2292280409594	-1.2292280409594	1.11620672786953	-1.2292280409594	-1.2292280409594	0.744924255492528	-1.2292280409594	0.309209508960113	-1.2292280409594	-1.2292280409594	-1.2292280409594	-1.2292280409594	-1.2292280409594	-1.2292280409594	-1.2292280409594	-1.2292280409594	-1.2292280409594	-1.2292280409594	-1.2292280409594	0.668134093929315	0.712884838300736	-1.2292280409594	-1.2292280409594	2.16956345092158	-1.2292280409594	-1.2292280409594	1.22411996640145	-1.2292280409594	-1.2292280409594	-1.2292280409594	-1.2292280409594	-1.2292280409594	-1.2292280409594	-0.147627666500052	-1.2292280409594	-1.2292280409594	-1.2292280409594	-0.0408898659626884	-1.2292280409594	-1.2292280409594	-1.2292280409594	-1.2292280409594	-1.2292280409594	-1.2292280409594	0.657069680303079	1.43376039812055	-1.2292280409594	-1.2292280409594	-1.2292280409594	-1.2292280409594	-1.2292280409594	-1.2292280409594	1.07419256641116	0.812199256223655	0.810554063030068	-1.2292280409594	-1.2292280409594	-1.2292280409594	-1.2292280409594	-1.2292280409594	-1.2292280409594	-1.2292280409594	-1.2292280409594	-1.2292280409594	-1.2292280409594	-1.2292280409594	-1.2292280409594	0.73815865422135	-1.2292280409594	-1.2292280409594	-1.2292280409594	-1.2292280409594	0.500238389229104	-1.2292280409594	-1.2292280409594	-1.2292280409594	-1.2292280409594	0.578053201307082	-1.2292280409594	2.12246173267651	-1.2292280409594	-1.2292280409594	-1.2292280409594	0.10501433231762	-1.2292280409594	-1.2292280409594	-1.2292280409594	-1.2292280409594	-1.2292280409594	-1.2292280409594	-1.2292280409594	0.353240396291167	-1.2292280409594	0.446004357569953	-1.2292280409594	-1.2292280409594	-1.2292280409594	-1.2292280409594	-1.2292280409594	-1.2292280409594	-1.2292280409594	-1.2292280409594	-1.2292280409594	-1.2292280409594	-1.2292280409594	-1.2292280409594	-1.2292280409594	-1.2292280409594	-1.2292280409594	1.22231034503709	0.403207820690248	-1.2292280409594	-1.2292280409594	-1.2292280409594	-1.2292280409594	-1.2292280409594	-1.2292280409594	-1.2292280409594	-1.2292280409594	-1.2292280409594	-1.2292280409594	-1.2292280409594	-1.2292280409594	0.440673026360333	-1.2292280409594	-1.2292280409594	-1.2292280409594	-1.2292280409594	-1.2292280409594	-1.2292280409594	-1.2292280409594	-1.2292280409594	-1.2292280409594	-1.2292280409594	-1.2292280409594	-1.2292280409594	-0.311449258617189	-0.68521124602027	-0.159205562991147	-1.2292280409594	-0.0349443689137014	0.662017170193408	-1.2292280409594	-1.2292280409594	0.645945732119961	-1.2292280409594	-1.2292280409594	0.215611763753966	-1.2292280409594	-0.0399794430190189	-1.2292280409594	-1.2292280409594	-1.2292280409594	0.207412046067604	-1.2292280409594	-1.2292280409594	-1.2292280409594	-1.2292280409594	-1.2292280409594	-1.2292280409594	-1.2292280409594	-1.2292280409594	-1.2292280409594	-1.2292280409594	-1.2292280409594	-1.2292280409594	-1.2292280409594	0.310302475511652	-1.2292280409594	-1.2292280409594	0.246546974115246	-1.2292280409594	-1.2292280409594	-1.2292280409594	-1.2292280409594	-1.2292280409594	-1.2292280409594	-1.2292280409594	-1.2292280409594	-1.2292280409594	-1.2292280409594	-1.2292280409594	-1.2292280409594	-1.2292280409594	1.15372966211564	-1.2292280409594	-1.2292280409594	-1.2292280409594	-1.2292280409594	-1.2292280409594	-1.2292280409594	-1.2292280409594	0.174332342105127	-1.2292280409594	-1.2292280409594	-1.2292280409594	-1.2292280409594	0.550780528782886	-1.2292280409594	-1.2292280409594	-1.2292280409594	-1.2292280409594	-1.2292280409594	-1.2292280409594	0.365611589973901	-1.2292280409594	-1.2292280409594	-1.2292280409594	0.116623772577728	-1.2292280409594	-1.2292280409594	0.38338473982645	-1.2292280409594	0.310576002823655	-1.2292280409594	0.504225146400035	-1.2292280409594	-1.2292280409594	-1.2292280409594	-1.2292280409594	-1.2292280409594	-1.2292280409594	-1.2292280409594	-1.2292280409594	-1.2292280409594	-1.2292280409594	-1.2292280409594	-1.2292280409594	-1.2292280409594	0.0995376321655127	-1.2292280409594	-0.00694768431252534	-0.445441621403008	-1.2292280409594	-1.2292280409594	-0.545323690446273	-1.2292280409594	-1.2292280409594	-0.355344338290887	-1.2292280409594	-1.2292280409594	-1.2292280409594	-1.2292280409594	-1.2292280409594	0.626977666412918	-1.2292280409594	1.22684156308598	0.441337201865752	1.17826905431305	-1.2292280409594	-1.2292280409594	-1.2292280409594	1.25548019545502	-1.2292280409594	-1.2292280409594	-1.2292280409594	-1.2292280409594	-1.2292280409594	-1.2292280409594	-1.2292280409594	-1.2292280409594	-1.2292280409594	-0.355968186652192	-1.2292280409594	-1.2292280409594	-1.2292280409594	2.75116909249043	0.0527975063553698	-1.2292280409594	-1.2292280409594	-1.2292280409594	0.795901069908499	-1.2292280409594	1.15832954463741	-1.2292280409594	-1.2292280409594	-1.2292280409594	-1.2292280409594	-1.2292280409594	-1.2292280409594	-1.2292280409594	-1.2292280409594	-1.2292280409594	-1.2292280409594	-1.2292280409594	-1.2292280409594	-1.2292280409594	0.100219432163708	-1.2292280409594	-1.2292280409594	-1.2292280409594	0.266422577335544	-1.2292280409594	-1.2292280409594	-1.2292280409594	-1.2292280409594	0.61735381504974	-1.2292280409594	-1.2292280409594	-1.2292280409594	-1.2292280409594	-1.2292280409594	-1.2292280409594	-1.2292280409594	-1.2292280409594	-1.2292280409594	-1.2292280409594	-1.2292280409594	-1.2292280409594	-1.2292280409594	0.479230567738562	-1.2292280409594	-1.2292280409594	-1.2292280409594	-1.2292280409594	-1.2292280409594	-1.2292280409594	-1.2292280409594	-1.2292280409594	-1.2292280409594	-1.2292280409594	0.674760136769217	-1.2292280409594	0.744924255492528	-1.2292280409594	-1.2292280409594	-1.2292280409594	-1.2292280409594	-1.2292280409594	-1.2292280409594	-1.2292280409594	-1.2292280409594	-1.2292280409594	-1.2292280409594	0.339091667821542	-1.2292280409594	-1.2292280409594	-1.2292280409594	-1.2292280409594	1.33639610450972	-1.2292280409594	-1.2292280409594	-1.2292280409594	-1.2292280409594	-1.2292280409594	0.111137891585529	1.11640621260669	-1.2292280409594	-1.2292280409594	-1.2292280409594	-1.2292280409594	-1.2292280409594	-1.2292280409594	-1.2292280409594	0.317175176084711	-1.2292280409594	-1.2292280409594	-1.2292280409594	-1.2292280409594	0.528626969818585	-1.2292280409594	-1.2292280409594	-1.2292280409594	-1.2292280409594	-1.2292280409594	-1.2292280409594	-1.2292280409594	-1.2292280409594	-1.2292280409594	-1.2292280409594	-0.295754364951667	-0.114758615903977	-1.2292280409594	-1.2292280409594	1.22321467931294	-1.2292280409594	-1.2292280409594	-1.2292280409594	-1.2292280409594	-1.2292280409594	-1.2292280409594	-1.2292280409594	-1.2292280409594	-1.2292280409594	-1.2292280409594	-1.2292280409594	0.337664731253662	-1.2292280409594	-1.2292280409594	-1.2292280409594	-1.2292280409594	-1.2292280409594	0.616928984057889	-1.2292280409594	-1.2292280409594	-1.2292280409594	-1.2292280409594	-1.2292280409594	-1.2292280409594	-1.2292280409594	-1.2292280409594	-1.2292280409594	-1.2292280409594	-0.332898246641024	-1.2292280409594	-1.2292280409594	-1.2292280409594	-1.2292280409594	0.403364988328727	-1.2292280409594	-1.2292280409594	-1.2292280409594	-1.2292280409594	-1.2292280409594	-1.2292280409594	-1.2292280409594	-1.2292280409594	0.912759236685227	1.88589720695268	-1.2292280409594	-1.2292280409594	0.492689116610292	-1.2292280409594	-1.2292280409594	1.40581275350977	0.803464601360749	-1.2292280409594	0.949735936757719	-1.2292280409594	-1.2292280409594	-1.2292280409594	-1.2292280409594	-1.2292280409594	-1.2292280409594	-1.2292280409594	-1.2292280409594	-1.2292280409594	-1.2292280409594	-1.2292280409594	-1.2292280409594	-1.2292280409594	-1.2292280409594	-1.2292280409594	-1.2292280409594	-1.2292280409594	-1.2292280409594	-1.2292280409594	-1.2292280409594	-1.2292280409594	-1.2292280409594	-1.2292280409594	-1.2292280409594	-1.2292280409594	-1.2292280409594	-1.2292280409594	-1.2292280409594	-1.2292280409594	-1.2292280409594	-1.2292280409594	-1.2292280409594	-1.2292280409594	-1.2292280409594	-1.2292280409594	-1.2292280409594	-1.2292280409594	-1.2292280409594	-1.2292280409594	-1.2292280409594	-1.2292280409594	-1.2292280409594	0.31966709118725	-1.2292280409594	-1.2292280409594	-1.2292280409594	-1.2292280409594	-1.2292280409594	-1.2292280409594	-1.2292280409594	-1.2292280409594	-1.2292280409594	1.10118271649328	-1.2292280409594	-1.2292280409594	-1.2292280409594	-1.2292280409594	-1.2292280409594	-1.2292280409594	-1.2292280409594	-1.2292280409594	-1.2292280409594	-1.2292280409594	-1.2292280409594	-1.2292280409594	-1.2292280409594	-1.2292280409594	1.60347302163244	-1.2292280409594	0.62676243701674	0.322168496410549	-1.2292280409594	1.39914579521714	-1.2292280409594	-1.2292280409594	-1.2292280409594	-1.2292280409594	-1.2292280409594	-1.2292280409594	-1.2292280409594	1.03347001104965	-1.2292280409594	-1.2292280409594	-1.2292280409594	-1.2292280409594	-1.2292280409594	-1.2292280409594	-1.2292280409594	-1.2292280409594	-1.2292280409594	0.621188333454657	-1.2292280409594	-1.2292280409594	-1.2292280409594	-1.2292280409594	-1.2292280409594	-1.2292280409594	0.507138752679574	0.917133044247868	0.882192574964828	-1.2292280409594	-1.2292280409594	-1.2292280409594	0.16231915933063	-1.2292280409594	1.85073679921958	1.30874684587169	-1.2292280409594	-1.2292280409594	0.535809162464077	0.829404800753633	0.836733629303857	-1.2292280409594	-1.2292280409594	1.03564044362187	-1.2292280409594	-1.2292280409594	-1.2292280409594	-1.2292280409594	-1.2292280409594	-1.2292280409594	-1.2292280409594	-1.2292280409594	-1.2292280409594	-1.2292280409594	-1.2292280409594	0.991906273936799	-1.2292280409594	-1.2292280409594	-1.2292280409594	-1.2292280409594	-1.2292280409594	-1.2292280409594	-1.2292280409594	-1.2292280409594	-1.2292280409594	-1.2292280409594	-1.2292280409594	-1.2292280409594	-1.2292280409594	-1.2292280409594	-1.2292280409594	-1.2292280409594	-1.2292280409594	1.18892362661252	-1.2292280409594	-1.2292280409594	-1.2292280409594	-1.2292280409594	-1.2292280409594	-1.2292280409594	-1.2292280409594	-1.2292280409594	-1.2292280409594	-1.2292280409594	-1.2292280409594	-1.2292280409594	-1.2292280409594	-1.2292280409594	0.713367704938524	-1.2292280409594	-1.2292280409594	-1.2292280409594	-1.2292280409594	-1.2292280409594	-1.2292280409594	-1.2292280409594	-1.2292280409594	-1.2292280409594	-1.2292280409594	-1.2292280409594	0.310302475511652	-1.2292280409594	-1.2292280409594	-1.2292280409594	-1.2292280409594	-1.2292280409594	-1.2292280409594	-1.2292280409594	-1.2292280409594	-1.2292280409594	-1.2292280409594	-1.2292280409594	-1.2292280409594	-1.2292280409594	-1.2292280409594	-1.2292280409594	-1.2292280409594	-1.2292280409594	-1.2292280409594	-1.2292280409594	-1.2292280409594	0.350037847700415	-1.2292280409594	-1.2292280409594	-1.2292280409594	-1.2292280409594	-1.2292280409594	-1.2292280409594	-1.2292280409594	-1.2292280409594	-1.2292280409594	0.608903354834942	-1.2292280409594	-1.2292280409594	1.13939426937313	0.0686374724684034	-1.2292280409594	-1.2292280409594	-1.2292280409594	-1.2292280409594	0.684461146792408	-1.2292280409594	-0.0111278418699574	1.56270758439485	-1.2292280409594	-1.2292280409594	-1.2292280409594	-1.2292280409594	-1.2292280409594	1.45041313428977	-1.2292280409594	-1.2292280409594	-0.0306349761623635	-1.2292280409594	-1.2292280409594	-0.122207075693949	-1.2292280409594	-1.2292280409594	0.347428988730421	-1.2292280409594	-1.2292280409594	-1.2292280409594	0.830246961630431	-1.2292280409594	-1.2292280409594	-1.2292280409594	-1.2292280409594	-1.2292280409594	-1.2292280409594	-1.2292280409594	-1.2292280409594	0.503861785717736	-1.2292280409594	-1.2292280409594	-1.2292280409594	-1.2292280409594	-1.2292280409594	-1.2292280409594	0.48415909663301	-1.2292280409594	-1.2292280409594	0.742662422710556	-1.2292280409594	-1.2292280409594	0.598060876970726	-1.2292280409594	-1.2292280409594	-1.2292280409594	-1.2292280409594	-1.2292280409594	-1.2292280409594	-1.2292280409594	-1.2292280409594	-1.2292280409594	-1.2292280409594	-1.2292280409594	-1.2292280409594	-1.2292280409594	-1.2292280409594	-1.2292280409594	-1.2292280409594	-1.2292280409594	-1.2292280409594	-1.2292280409594	-1.2292280409594	-1.2292280409594	-1.2292280409594	0.385831144983481	-1.2292280409594	0.582497247746161	-1.2292280409594	-1.2292280409594	0.766361520233046	-1.2292280409594	-1.2292280409594	-1.2292280409594	-1.2292280409594	-1.2292280409594	-1.2292280409594	-1.2292280409594	0.42687090546563	-1.2292280409594	0.386137569030982	-1.2292280409594	-1.2292280409594	-1.2292280409594	-1.2292280409594	-1.2292280409594	0.930717332435152	-1.2292280409594	-1.2292280409594	-1.2292280409594	-1.2292280409594	-1.2292280409594	-1.2292280409594	-1.2292280409594	-1.2292280409594	-1.2292280409594	-1.2292280409594	-1.2292280409594	1.21780290141383	-1.2292280409594	-1.2292280409594	-1.2292280409594	-1.2292280409594	-1.2292280409594	-1.2292280409594	-1.2292280409594	-1.2292280409594	-1.2292280409594	-1.2292280409594	-1.2292280409594	-1.2292280409594	-1.2292280409594	-1.2292280409594	-1.2292280409594	-1.2292280409594	-1.2292280409594	-1.2292280409594	-1.2292280409594	-1.2292280409594	-1.2292280409594	-1.2292280409594	-1.2292280409594	-1.2292280409594	1.18343573631353	-1.2292280409594	-1.2292280409594	-1.2292280409594	-1.2292280409594	1.48630687669777	-1.2292280409594	-1.2292280409594	-1.2292280409594	-1.2292280409594	-1.2292280409594	-1.2292280409594	1.0036684456669	0.975583259628574	-1.2292280409594	-1.2292280409594	-1.2292280409594	-1.2292280409594	-1.2292280409594	-1.2292280409594	-1.2292280409594	-1.2292280409594	-1.2292280409594	-1.2292280409594	-1.2292280409594	1.01277808797156	-1.2292280409594	-1.2292280409594	-1.2292280409594	-1.2292280409594	-1.2292280409594	-1.2292280409594	-1.2292280409594	-1.2292280409594	-1.2292280409594	-1.2292280409594	-1.2292280409594	-1.2292280409594	0.620334496366487	-1.2292280409594	-1.2292280409594	0.559757811123531	-1.2292280409594	-1.2292280409594	0.511164586669291	-1.2292280409594	0.213963171927566	-1.2292280409594	-1.2292280409594	-1.2292280409594	-1.2292280409594	-1.2292280409594	-1.2292280409594	-1.2292280409594	-1.2292280409594	-1.2292280409594	-1.2292280409594	-0.0531795933044016	-1.2292280409594	-1.2292280409594	1.74280398306943	-1.2292280409594	0.587376378895705	-1.2292280409594	-1.2292280409594	-1.2292280409594	-1.2292280409594	-1.2292280409594	-1.2292280409594	-1.2292280409594	-1.2292280409594	-1.2292280409594	-1.2292280409594	-1.2292280409594	-1.2292280409594	-1.2292280409594	-1.2292280409594	0.029748114400799	-1.2292280409594	-1.2292280409594	-1.2292280409594	-1.2292280409594	-1.2292280409594	0.783103416501366	-1.2292280409594	-1.2292280409594	-1.2292280409594	-1.2292280409594	-1.2292280409594	1.18451608035606	0.484335755948577	-1.2292280409594	1.7509268654808	-1.2292280409594	-1.2292280409594	-1.2292280409594	-1.2292280409594	1.33253890316981	-1.2292280409594	-1.2292280409594	-1.2292280409594	-1.2292280409594	-1.2292280409594	-1.2292280409594	-1.2292280409594	-1.2292280409594	-1.2292280409594	-1.2292280409594	0.943886149794066	-1.2292280409594	-1.2292280409594	-1.2292280409594	-1.2292280409594	-1.2292280409594	-1.2292280409594	-1.2292280409594	-1.2292280409594	0.92279166030413	-1.2292280409594	-1.2292280409594	-1.2292280409594	-1.2292280409594	-1.2292280409594	-1.2292280409594	-1.2292280409594	1.02341600763616	-1.2292280409594	-1.2292280409594	-1.2292280409594	-1.2292280409594	-1.2292280409594	-1.2292280409594	-1.2292280409594	-1.2292280409594	-1.2292280409594	1.08411610722246	-1.2292280409594	-1.2292280409594	-1.2292280409594	-1.2292280409594	-1.2292280409594	-1.2292280409594	-1.2292280409594	-1.2292280409594	-1.2292280409594	-1.2292280409594	-1.2292280409594	-1.2292280409594	-1.2292280409594	-1.2292280409594	-1.2292280409594	-1.2292280409594	-1.2292280409594	-1.2292280409594	-1.2292280409594	-1.2292280409594	-1.2292280409594	-1.2292280409594	-1.2292280409594	-1.2292280409594	-1.2292280409594	-1.2292280409594	-1.2292280409594	-1.2292280409594	-1.2292280409594	1.00716022178749	0.783367897614172	-1.2292280409594	-1.2292280409594	-1.2292280409594	-1.2292280409594	-1.2292280409594	-1.2292280409594	-1.2292280409594	-1.2292280409594	-1.2292280409594	-1.2292280409594	-1.2292280409594	-1.2292280409594	-1.2292280409594	-1.2292280409594	-1.2292280409594	0.14757668315173	0.66790664921578	0.721623624149708	0.467403452524582	-1.2292280409594	-1.2292280409594	-1.2292280409594	-1.2292280409594	-1.2292280409594	-1.2292280409594	-1.2292280409594	-1.2292280409594	-1.2292280409594	-1.2292280409594	-1.2292280409594	-1.2292280409594	0.789475935226884	-1.2292280409594	-1.2292280409594	0.729476371654765	-1.2292280409594	-1.2292280409594	-1.2292280409594	-1.2292280409594	-1.2292280409594	-1.2292280409594	0.76687926228478	-1.2292280409594	-1.2292280409594	-1.2292280409594	-1.2292280409594	-1.2292280409594	-1.2292280409594	-1.2292280409594	-1.2292280409594	-1.2292280409594	-1.2292280409594	-1.2292280409594	-1.2292280409594	1.18689766394082	0.977605899315109	-1.2292280409594	1.0962338635689	0.41397856226334	0.297574291595273	0.503135622598308	-1.2292280409594	-1.2292280409594	-1.2292280409594	-1.2292280409594	-1.2292280409594	-1.2292280409594	-1.2292280409594	-1.2292280409594	-1.2292280409594	-1.2292280409594	-1.2292280409594	-1.2292280409594	-1.2292280409594	-1.2292280409594	-1.2292280409594	-1.2292280409594	-0.577442752371447	-0.412726931597545	-0.18070906272506	-0.431372635986936	-0.129099894666159	-1.2292280409594	-1.2292280409594	-1.2292280409594	-0.446928197958066	-1.2292280409594	-1.2292280409594	-1.2292280409594	-1.2292280409594	-1.2292280409594	-0.529020619734669	0.163726609848439	-0.529633364994796	-0.778038177461602	-0.285122194723288	-1.2292280409594	-1.2292280409594	-1.2292280409594	-0.256049169027083	-0.138041196534897	-0.464848214812478	-0.884644974907428	-0.199106068808839	-0.715430018069243	-0.754073631335469	-0.131079406436913	-0.123157464044668	0.465508880394627	0.0458876290377286	-0.307097613831719	-0.177470932177927	-0.187632523190007	-0.143293023865741	-0.52168010095234	-0.0100857868943996	-1.2292280409594	-0.208529749739546	-0.368325909599185	-1.2292280409594	-1.2292280409594	-1.2292280409594	-1.2292280409594	-1.2292280409594	-1.2292280409594	-1.2292280409594	-1.2292280409594	0.661115190774908	-1.2292280409594	-0.120517900910368	-1.2292280409594	-1.2292280409594	-1.2292280409594	-1.2292280409594	-0.372238663632198	-0.0672158535119045	0.267104397228857	-0.00557415848041909	-1.2292280409594	-1.2292280409594	-1.2292280409594	0.209977493117038	-1.2292280409594	-0.42016136843221	-1.2292280409594	-1.2292280409594	-0.0271469950812921	-1.2292280409594	-0.15155793421368	0.239240759541388	0.0496636430781344	-1.2292280409594	-0.528824305952213	-1.2292280409594	-1.2292280409594	-1.2292280409594	-0.0333323766495014	-0.345312763062172	0.0726201967662774	-1.2292280409594	-0.401475898794814	0.203699277772091	-1.2292280409594	-1.2292280409594	-0.075897258317689	-1.2292280409594	0.546526204040588	0.0735503664076125	-1.2292280409594	-1.2292280409594	-1.2292280409594	0.242596074901375	-0.0712404850403139	0.163726609848439	-0.430243581166398	-1.2292280409594	-0.470342571848581	-1.2292280409594	-0.366659123564264	-0.146949005597614	-0.786176064942329	-0.112581963705839	-1.2292280409594	-1.2292280409594	-1.2292280409594	-1.2292280409594	-1.2292280409594	-1.2292280409594	-0.41069290537637	-1.2292280409594	-1.2292280409594	-1.2292280409594	-1.2292280409594	-1.2292280409594	-1.2292280409594	-1.2292280409594	-1.2292280409594	-1.2292280409594	0.20046871874888	-1.2292280409594	-1.2292280409594	0.278026439554205	-1.2292280409594	0.169826976373301	-1.2292280409594	-1.2292280409594	-1.2292280409594	-1.2292280409594	-1.2292280409594	-1.2292280409594	-1.2292280409594	0.228959201323644	-1.2292280409594	-0.489985685383467	-1.2292280409594	-1.2292280409594	-1.2292280409594	-1.2292280409594	-1.2292280409594	0.168623857949062	-1.2292280409594	-1.2292280409594	-1.2292280409594	-1.2292280409594	0.0894048051252125	-0.517543817190364	-0.471500960940728	-1.2292280409594	-1.2292280409594	0.2823341747963	-0.0980334164191447	-1.2292280409594	-1.2292280409594	-1.2292280409594	-0.0388138746153147	-0.349211989750882	-0.234032702971279	-0.253588833168994	-0.514177933962469	-1.2292280409594	-1.2292280409594	-1.2292280409594	-0.113374549581831	0.101878538155562	-1.2292280409594	-1.2292280409594	-1.2292280409594	-1.2292280409594	-1.2292280409594	-1.2292280409594	-1.2292280409594	-1.2292280409594	-1.2292280409594	-0.42379268294297	-1.2292280409594	-1.2292280409594	-1.2292280409594	-1.2292280409594	0.273101444163831	-1.2292280409594	-1.2292280409594	-1.2292280409594	-1.2292280409594	-0.0228531898602687	-1.2292280409594	-1.2292280409594	-1.2292280409594	0.383079560977116	-1.2292280409594	-1.2292280409594	-1.2292280409594	-1.2292280409594	0.672239926031669	-1.2292280409594	-1.2292280409594	-1.2292280409594	-1.2292280409594	-1.2292280409594	-1.2292280409594	-1.2292280409594	-1.2292280409594	-1.2292280409594	-1.2292280409594	-1.2292280409594	-1.2292280409594	0.484512459623268	-1.2292280409594	-0.457652069786122	-1.2292280409594	-1.2292280409594	-1.2292280409594	-1.2292280409594	0.214198418681221	-1.2292280409594	-1.2292280409594	-1.2292280409594	-1.2292280409594	-1.2292280409594	-1.2292280409594	-1.2292280409594	-1.2292280409594	-1.2292280409594	-1.2292280409594	-1.2292280409594	-1.2292280409594	-1.2292280409594	-1.2292280409594	-1.2292280409594	-1.2292280409594	-1.2292280409594	-1.2292280409594	-1.2292280409594	-1.2292280409594	0.725539906774876	-1.2292280409594	-1.2292280409594	-1.2292280409594	-1.2292280409594	-1.2292280409594	-1.2292280409594	-0.443699786974081	-1.2292280409594	-1.2292280409594	-1.2292280409594	0.581889643719791	0.294364027330172	-1.2292280409594	-1.2292280409594	-1.2292280409594	-1.2292280409594	-1.2292280409594	-1.2292280409594	-1.2292280409594	-1.2292280409594	-1.2292280409594	-1.2292280409594	-1.2292280409594	-1.2292280409594	-1.2292280409594	0.314968058088054	0.880395202784964	-1.2292280409594	-1.2292280409594	-1.2292280409594	-1.2292280409594	-1.2292280409594	-1.2292280409594	-1.2292280409594	-1.2292280409594	-1.2292280409594	-1.2292280409594	1.36841410029468	-1.2292280409594	-1.2292280409594	-1.2292280409594	-1.2292280409594	-1.2292280409594	1.56803835026153	0.475033465202267	-1.2292280409594	-1.2292280409594	-1.2292280409594	-0.00565504924185068	0.357485573599811	-1.2292280409594	0.672926418656703	-1.2292280409594	0.953440898044465	1.72095852983957	-1.2292280409594	-1.2292280409594	0.697592937320423	0.586560922804147	-1.2292280409594	-1.2292280409594	-1.2292280409594	-1.2292280409594	0.0704864800395034	0.456904782279496	0.82511444906006	-1.2292280409594	-1.2292280409594	1.44651253722521	-1.2292280409594	-1.2292280409594	-1.2292280409594	-1.2292280409594	-1.2292280409594	-1.2292280409594	-1.2292280409594	0.909649591088277	0.732442076086944	-1.2292280409594	-1.2292280409594	-1.2292280409594	-1.2292280409594	0.323283294373388	0.709994056997057	-1.2292280409594	-1.2292280409594	0.572436088200887	-1.2292280409594	-0.061266660145472	-1.2292280409594	-1.2292280409594	-1.2292280409594	-1.2292280409594	-1.2292280409594	-1.2292280409594	-1.2292280409594	-1.2292280409594	-1.2292280409594	0.590647332683866	-1.2292280409594	-1.2292280409594	-1.2292280409594	-1.2292280409594	0.705200385252807	-1.2292280409594	-1.2292280409594	-1.2292280409594	-1.2292280409594	-1.2292280409594	-1.2292280409594	-1.2292280409594	-1.2292280409594	-1.2292280409594	-1.2292280409594	-1.2292280409594	-1.2292280409594	-1.2292280409594	-1.2292280409594	-1.2292280409594	0.926586266877029	-1.2292280409594	-1.2292280409594	-1.2292280409594	-1.2292280409594	-1.2292280409594	-1.2292280409594	-1.2292280409594	-1.2292280409594	-1.2292280409594	-1.2292280409594	-1.2292280409594	-1.2292280409594	-1.2292280409594	-1.2292280409594	-1.2292280409594	-1.2292280409594	-1.2292280409594	-1.2292280409594	-1.2292280409594	-1.2292280409594	0.282465162354742	-1.2292280409594	0.0950768606762626	-1.2292280409594	-1.2292280409594	-1.2292280409594	-1.2292280409594	-1.2292280409594	-1.2292280409594	-1.2292280409594	-1.2292280409594	-1.2292280409594	-1.2292280409594	-1.2292280409594	0.683067617315909	-1.2292280409594	-1.2292280409594	-1.2292280409594	-1.2292280409594	-1.2292280409594	0.940654424066869	-1.2292280409594	-1.2292280409594	-1.2292280409594	-1.2292280409594	-1.2292280409594	-1.2292280409594	-1.2292280409594	-1.2292280409594	-1.2292280409594	-1.2292280409594	-1.2292280409594	-1.2292280409594	-1.2292280409594	-1.2292280409594	-1.2292280409594	-1.2292280409594	0.762747005117965	-1.2292280409594	0.365908947661205	-1.2292280409594	-1.2292280409594	-1.2292280409594	-1.2292280409594	-1.2292280409594	-1.2292280409594	-1.2292280409594	0.784691655409041	-1.2292280409594	-1.2292280409594	-1.2292280409594	-1.2292280409594	-1.2292280409594	-1.2292280409594	-1.2292280409594	-1.2292280409594	-1.2292280409594	-1.2292280409594	-1.2292280409594	-1.2292280409594	-1.2292280409594	-1.2292280409594	-1.2292280409594	-1.2292280409594	0.551945169106637	-1.2292280409594	-1.2292280409594	-1.2292280409594	-1.2292280409594	-1.2292280409594	-1.2292280409594	-1.2292280409594	-1.2292280409594	-1.2292280409594	-1.2292280409594	-1.2292280409594	-1.2292280409594	-1.2292280409594	-1.2292280409594	-1.2292280409594	-1.2292280409594	-1.2292280409594	0.574036556669909	-1.2292280409594	-1.2292280409594	-1.2292280409594	-1.2292280409594	-1.2292280409594	-1.2292280409594	-1.2292280409594	-1.2292280409594	0.314968058088054	-1.2292280409594	-1.2292280409594	-1.2292280409594	-1.2292280409594	-1.2292280409594	-1.2292280409594	-1.2292280409594	-1.2292280409594	-1.2292280409594	-1.2292280409594	-1.2292280409594	-1.2292280409594	0.317451588795708	-1.2292280409594	-1.2292280409594	-1.2292280409594	-1.2292280409594	-1.2292280409594	-1.2292280409594	-1.2292280409594	-1.2292280409594	0.374891481747838	-0.0959892991409348	-1.2292280409594	-1.2292280409594	-1.2292280409594	0.798054608062617	1.13150380184391	-1.2292280409594	-1.2292280409594	-1.2292280409594	-1.2292280409594	-1.2292280409594	0.424921551660528	-1.2292280409594	-1.2292280409594	0.132774316566201	-1.2292280409594	0.337949872744049	0.150751124689132	0.287726561601807	-1.2292280409594	1.17826905431305	0.969879524240601	-1.2292280409594	-1.2292280409594	-1.2292280409594	-1.2292280409594	-1.2292280409594	-1.2292280409594	-1.2292280409594	-1.2292280409594	-1.2292280409594	-1.2292280409594	-1.2292280409594	0.901620421305461	-1.2292280409594	0.727997820530892	-1.2292280409594	-1.2292280409594	-1.2292280409594	-1.2292280409594	-1.2292280409594	0.44100503441198	-1.2292280409594	-1.2292280409594	-1.2292280409594	0.413659340171154	-1.2292280409594	0.402265575658802	-1.2292280409594	-0.0190779342229753	-1.2292280409594	-1.2292280409594	0.834471333530627	-1.2292280409594	-1.2292280409594	-1.2292280409594	-1.2292280409594	-1.2292280409594	-1.2292280409594	1.07952135675687	1.30575569423113	-1.2292280409594	-1.2292280409594	-1.2292280409594	-1.2292280409594	-1.2292280409594	-1.2292280409594	-1.2292280409594	-1.2292280409594	-1.2292280409594	-1.2292280409594	-1.2292280409594	-1.2292280409594	-1.2292280409594	1.43069629004449	0.908409094848613	0.631078951222719	-1.2292280409594	-1.2292280409594	-1.2292280409594	-1.2292280409594	-1.2292280409594	-1.2292280409594	-1.2292280409594	-1.2292280409594	-1.2292280409594	-1.2292280409594	-1.2292280409594	-1.2292280409594	-1.2292280409594	-1.2292280409594	-1.2292280409594	-1.2292280409594	0.3108496445677	-1.2292280409594	-1.2292280409594	0.192919849548683	-0.207767895740188	-1.2292280409594	0.202081895170703	-1.2292280409594	-1.2292280409594	-1.2292280409594	-1.2292280409594	-1.2292280409594	0.705837796255137	-0.248927081605484	-0.190012628362765	-0.199970531296604	-1.2292280409594	-1.2292280409594	-1.2292280409594	-0.659228374393783	-1.2292280409594	-0.364604174655407	-0.575618615095681	-1.2292280409594	0.0445965840758458	0.944534045169467	0.866454360008746	-1.2292280409594	-1.2292280409594	-1.2292280409594	-1.2292280409594	0.660664608179044	-1.2292280409594	-1.2292280409594	-1.2292280409594	0.671097163626246	-1.2292280409594	-1.2292280409594	-0.171458087836354	-1.2292280409594	-1.2292280409594	-1.2292280409594	-1.2292280409594	-1.2292280409594	-1.2292280409594	0.0805747520089689	-1.2292280409594	-1.2292280409594	-1.2292280409594	-1.2292280409594	1.18819951640394	0.598060876970726	-1.2292280409594	-1.2292280409594	0.572036521054992	-1.2292280409594	-1.2292280409594	-1.2292280409594	-1.2292280409594	0.48876670584511	-1.2292280409594	-1.2292280409594	-1.2292280409594	-1.2292280409594	-1.2292280409594	2.05250601501009	0.798054608062617	0.981666267711381	2.33077882447707	0.975920018438621	0.987794884333408	0.810006432741599	-1.2292280409594	-0.0184461714272326	-1.2292280409594	1.19780755465455	-0.0130464402236921	-1.2292280409594	-1.2292280409594	-1.2292280409594	-1.2292280409594	0.397729690459144	-1.2292280409594	-1.2292280409594	-1.2292280409594	0.119335564112318	1.45315373879023	0.35265696881747	-1.2292280409594	-1.2292280409594	-1.2292280409594	-1.2292280409594	0.959910481935579	-1.2292280409594	-1.2292280409594	-1.2292280409594	-1.2292280409594	-1.2292280409594	-0.251214322461933	-1.2292280409594	1.12583569511254	1.5085543272013	-1.2292280409594	-1.2292280409594	0.404781130805115	-1.2292280409594	0.0655077264817133	-1.2292280409594	-1.2292280409594	-1.2292280409594	-1.2292280409594	-1.2292280409594	-1.2292280409594	-1.2292280409594	-0.219493614596754	-1.2292280409594	-1.2292280409594	-1.2292280409594	-1.2292280409594	0.329448653511304	-1.2292280409594	-1.2292280409594	-1.2292280409594	-1.2292280409594	-1.2292280409594	-1.2292280409594	0.246051763054539	-1.2292280409594	0.904390667286653	0.333402286450793	-1.2292280409594	-1.2292280409594	-1.2292280409594	-1.2292280409594	-1.2292280409594	-1.2292280409594	-1.2292280409594	-1.2292280409594	-1.2292280409594	-1.2292280409594	0.3083909816095	0.750734920115072	-1.2292280409594	-1.2292280409594	0.430459128138414	-1.2292280409594	0.416537712688739	-1.2292280409594	-1.2292280409594	1.28089862998725	0.442334661959128	0.371733917180371	-1.2292280409594	-0.0337166216106285	-1.2292280409594	-1.2292280409594	-1.2292280409594	-1.2292280409594	-0.256637671221912	-0.0409656648967401	0.875621927452451	-1.2292280409594	0.420716827863328	-1.2292280409594	-1.2292280409594	0.883393076779986	-1.2292280409594	-1.2292280409594	-1.2292280409594	-1.2292280409594	-1.2292280409594	-1.2292280409594	-1.2292280409594	-1.2292280409594	-1.2292280409594	-1.2292280409594	-1.2292280409594	-1.2292280409594	0.507138752679574	-1.2292280409594	-1.2292280409594	-1.2292280409594	0.809185705140877	-1.2292280409594	-1.2292280409594	-1.2292280409594	-1.2292280409594	-1.2292280409594	-1.2292280409594	0.614808490391954	-1.2292280409594	-1.2292280409594	-1.2292280409594	0.449021353578553	0.0832191763628347	-1.2292280409594	0.159729328440066	-1.2292280409594	-1.2292280409594	-1.2292280409594	-1.2292280409594	-1.2292280409594	-1.2292280409594	-1.2292280409594	-1.2292280409594	-1.2292280409594	-1.2292280409594	-1.2292280409594	-1.2292280409594	-1.2292280409594	-1.2292280409594	-1.2292280409594	-1.2292280409594	-1.2292280409594	-1.2292280409594	0.293563934713573	-1.2292280409594	0.14610097963206	-1.2292280409594	-1.2292280409594	-1.2292280409594	0.546140689978515	0.368889797555144	0.215847632550523	-1.2292280409594	-1.2292280409594	0.302960198451941	-1.2292280409594	0.377155989672617	0.690998524070727	0.68144508157475	-1.2292280409594	-1.2292280409594	-1.2292280409594	-1.2292280409594	-1.2292280409594	-1.2292280409594	-1.2292280409594	-1.2292280409594	-0.143417396102855	0.0935332243546564	0.562512299143521	-1.2292280409594	-1.2292280409594	-0.0770786181962193	-0.186267155897662	0.322865023687762	-1.2292280409594	0.88579951124779	-1.2292280409594	0.721298172530962	0.0664264734383579	-1.2292280409594	-0.376039863969364	0.0356407260094457	0.583409603845557	0.179204591755802	0.0691915518372579	-0.100475705365423	0.109353520751503	0.569776448420163	0.671325577084437	-1.2292280409594	-1.2292280409594	-1.2292280409594	-1.2292280409594	1.60672161927744	-1.2292280409594	-1.2292280409594	-1.2292280409594	-1.2292280409594	-1.2292280409594	-1.2292280409594	-1.2292280409594	-1.2292280409594	0.286934616981504	-1.2292280409594	0.259054319113109	0.570639763750471	0.0445965840758458	0.752257991902359	0.789609252860086	0.278373472309165	-1.2292280409594	0.453289832957669	0.354408784831089	-1.2292280409594	0.174773674247863	0.552722641655809	0.32860451874588	0.502047771057129	0.457811460966139	-1.2292280409594	1.49151023901254	-1.2292280409594	-1.2292280409594	-0.145031415341762	-1.2292280409594	-1.2292280409594	-1.2292280409594	-1.2292280409594	-1.2292280409594	-1.2292280409594	-1.2292280409594	-1.2292280409594	-1.2292280409594	-1.2292280409594	-1.2292280409594	-1.2292280409594	-1.2292280409594	-1.2292280409594	0.064773784940436	-0.0556924102020165	-1.2292280409594	-0.0130464402236921	0.527624683142749	0.831933991685033	-1.2292280409594	-1.2292280409594	-1.2292280409594	-1.2292280409594	1.61185007713972	0.0583915294355097	-1.2292280409594	-1.2292280409594	-1.2292280409594	0.720160184079056	-1.2292280409594	-1.2292280409594	-1.2292280409594	-1.2292280409594	-1.2292280409594	-1.2292280409594	-1.2292280409594	-1.2292280409594	-1.2292280409594	-1.2292280409594	-1.2292280409594	-1.2292280409594	-1.2292280409594	-1.2292280409594	-1.2292280409594	-1.2292280409594	0.251021343507929	0.285090508383802	-1.2292280409594	-1.2292280409594	-1.2292280409594	-1.2292280409594	-1.2292280409594	-1.2292280409594	-1.2292280409594	-1.2292280409594	-1.2292280409594	-1.2292280409594	0.401794941584145	-1.2292280409594	-1.2292280409594	-1.2292280409594	-1.2292280409594	-1.2292280409594	-1.2292280409594	-1.2292280409594	-1.2292280409594	-1.2292280409594	-1.2292280409594	-1.2292280409594	0.655949799447964	0.447678846213451	-1.2292280409594	-1.2292280409594	-1.2292280409594	-1.2292280409594	-1.2292280409594	0.112927672467408	-1.2292280409594	-1.2292280409594	-1.2292280409594	-1.2292280409594	-1.2292280409594	-1.2292280409594	-1.2292280409594	-1.2292280409594	-1.2292280409594	-1.2292280409594	-1.2292280409594	-1.2292280409594	-1.2292280409594	-1.2292280409594	-1.2292280409594	-1.2292280409594	0.665635986570813	-1.2292280409594	0.477478723572366	-1.2292280409594	-1.2292280409594	-1.2292280409594	-1.2292280409594	-1.2292280409594	-1.2292280409594	-1.2292280409594	0.557796719052566	-1.2292280409594	0.714334358235789	-1.2292280409594	-1.2292280409594	0.219159175864683	-1.2292280409594	-1.2292280409594	0.714818145584737	0.586560922804147	-1.2292280409594	1.11860367034182	1.28607297420978	-1.2292280409594	-1.2292280409594	-1.2292280409594	-1.2292280409594	-1.2292280409594	-1.2292280409594	-1.2292280409594	-1.2292280409594	0.601795957810041	-1.2292280409594	1.1938639264294	-1.2292280409594	-1.2292280409594	-1.2292280409594	-1.2292280409594	-1.2292280409594	-1.2292280409594	-1.2292280409594	-1.2292280409594	-1.2292280409594	-1.2292280409594	-1.2292280409594	0.186136422474985	-1.2292280409594	-1.2292280409594	-1.2292280409594	-1.2292280409594	-1.2292280409594	-1.2292280409594	1.01630882558341	-1.2292280409594	-1.2292280409594	-1.2292280409594	-1.2292280409594	-1.2292280409594	-1.2292280409594	-1.2292280409594	-1.2292280409594	-1.2292280409594	-0.0281569450449087	-1.2292280409594	-1.2292280409594	-1.2292280409594	-1.2292280409594	-1.2292280409594	0.561724232634723	-1.2292280409594	1.36868142032006	-1.2292280409594	-1.2292280409594	-1.2292280409594	-1.2292280409594	-1.2292280409594	-1.2292280409594	-1.2292280409594	-1.2292280409594	0.657518102698767	0.912759236685227	-1.2292280409594	-1.2292280409594	-1.2292280409594	-1.2292280409594	-1.2292280409594	-1.2292280409594	-1.2292280409594	-1.2292280409594	-1.2292280409594	-1.2292280409594	-1.2292280409594	-1.2292280409594	-1.2292280409594	-1.2292280409594	-1.2292280409594	-1.2292280409594	-1.2292280409594	-1.2292280409594	0.578053201307082	-1.2292280409594	-1.2292280409594	-1.2292280409594	0.455433943211094	-1.2292280409594	-1.2292280409594	-1.2292280409594	-1.2292280409594	-1.2292280409594	-1.2292280409594	-1.2292280409594	-1.2292280409594	-1.2292280409594	-1.2292280409594	-1.2292280409594	-1.2292280409594	-1.2292280409594	0.894279574241335	1.12181024340107	-1.2292280409594	-1.2292280409594	-1.2292280409594	1.87371976043313	-1.2292280409594	1.96759462172485	-1.2292280409594	-1.2292280409594	-1.2292280409594	1.71413839122278	1.37727876225394	1.34442185605513	0.935510353930638	-1.2292280409594	-1.2292280409594	-1.2292280409594	-1.2292280409594	1.9011047855842	-1.2292280409594	-1.2292280409594	-1.2292280409594	-1.2292280409594	-1.2292280409594	-1.2292280409594	-1.2292280409594	-1.2292280409594	-1.2292280409594	-1.2292280409594	-1.2292280409594	0.197483916497477	-1.2292280409594	-1.2292280409594	-1.2292280409594	-1.2292280409594	-1.2292280409594	-1.2292280409594	-1.2292280409594	-1.2292280409594	-1.2292280409594	1.02341600763616	-1.2292280409594	1.20915507631308	-1.2292280409594	0.629781354781718	-1.2292280409594	-1.2292280409594	1.08450014563318	-1.2292280409594	-1.2292280409594	-1.2292280409594	-1.2292280409594	-1.2292280409594	-1.2292280409594	-1.2292280409594	-1.2292280409594	-1.2292280409594	-1.2292280409594	-1.2292280409594	-1.2292280409594	-1.2292280409594	0.793217486574832	0.566069244523621	-1.2292280409594	-1.2292280409594	0.472596704440509	-1.2292280409594	-1.2292280409594	-1.2292280409594	-1.2292280409594	-1.2292280409594	-1.2292280409594	-1.2292280409594	-1.2292280409594	-1.2292280409594	-1.2292280409594	-1.2292280409594	-1.2292280409594	-1.2292280409594	-1.2292280409594	-1.2292280409594	-1.2292280409594	-1.2292280409594	-1.2292280409594	-1.2292280409594	-1.2292280409594	-1.2292280409594	0.6877227604432	1.41140713799583	-1.2292280409594	-1.2292280409594	-1.2292280409594	-1.2292280409594	-1.2292280409594	-1.2292280409594	-1.2292280409594	-1.2292280409594	-1.2292280409594	-1.2292280409594	-1.2292280409594	0.53656938584183	-1.2292280409594	-1.2292280409594	-1.2292280409594	2.78232801902468	-1.2292280409594	-1.2292280409594	1.06588692804602	-1.2292280409594	0.879199201279785	-1.2292280409594	0.917916589384915	0.694170798823763	-1.2292280409594	0.226554803055914	0.643740714625971	-1.2292280409594	-1.2292280409594	-1.2292280409594	-1.2292280409594	0.508782927937428	0.0839769437664855	-1.2292280409594	-1.2292280409594	-1.2292280409594	-1.2292280409594	-1.2292280409594	-1.2292280409594	-0.327594718222549	-1.2292280409594	-1.2292280409594	-1.2292280409594	-1.2292280409594	0.578456087411327	-1.2292280409594	-1.2292280409594	-1.2292280409594	-1.2292280409594	-1.2292280409594	-1.2292280409594	-1.2292280409594	-1.2292280409594	0.741408721967039	-1.2292280409594	1.21063987255019	-1.2292280409594	-1.2292280409594	-1.2292280409594	-1.2292280409594	-1.2292280409594	-1.2292280409594	-1.2292280409594	-1.2292280409594	-1.2292280409594	-1.2292280409594	-1.2292280409594	0.0902664791160742	-1.2292280409594	-0.136152091619955	-1.2292280409594	0.882192574964828	-1.2292280409594	-1.2292280409594	-1.2292280409594	-1.2292280409594	-1.2292280409594	-1.2292280409594	-1.2292280409594	-1.2292280409594	-1.2292280409594	-1.2292280409594	-1.2292280409594	-1.2292280409594	-1.2292280409594	-1.2292280409594	-1.2292280409594	-1.2292280409594	-1.2292280409594	-1.2292280409594	-1.2292280409594	-1.2292280409594	-1.2292280409594	-1.2292280409594	-1.2292280409594	0.272843275652581	-1.2292280409594	1.22593340642829	-1.2292280409594	-1.2292280409594	0.93358973234535	-1.2292280409594	-1.2292280409594	-1.2292280409594	-1.2292280409594	-1.2292280409594	-1.2292280409594	0.00101779524954475	-1.2292280409594	-1.2292280409594	-1.2292280409594	-1.2292280409594	-1.2292280409594	0.679364084511782	-1.2292280409594	-1.2292280409594	-1.2292280409594	-1.2292280409594	-1.2292280409594	-1.2292280409594	-1.2292280409594	-1.2292280409594	-1.2292280409594	-1.2292280409594	0.528626969818585	-1.2292280409594	-1.2292280409594	-1.2292280409594	-1.2292280409594	-1.2292280409594	-1.2292280409594	-1.2292280409594	0.21537598398987	-1.2292280409594	1.0421860999977	-1.2292280409594	0.822143609488983	-1.2292280409594	-1.2292280409594	-1.2292280409594	-1.2292280409594	-1.2292280409594	-1.2292280409594	-1.2292280409594	-1.2292280409594	-1.2292280409594	-1.2292280409594	-1.2292280409594	-1.2292280409594	-1.2292280409594	-1.2292280409594	-1.2292280409594	-1.2292280409594	-1.2292280409594	0.119335564112318	-1.2292280409594	-1.2292280409594	-1.2292280409594	-1.2292280409594	-1.2292280409594	-1.2292280409594	-1.2292280409594	-1.2292280409594	-1.2292280409594	-1.2292280409594	-1.2292280409594	-1.2292280409594	1.55674773295896	-1.2292280409594	0.0812661753724467	-0.734225135524076	-0.446309509128989	-0.255361617206868	-1.2292280409594	-1.2292280409594	-1.2292280409594	0.420878072755961	-1.2292280409594	-0.104789124919165	-0.221825181537276	-0.267197582345748	-1.2292280409594	0.464134229552422	-1.2292280409594	-0.450924862126529	-1.2292280409594	-1.2292280409594	-1.2292280409594	-1.2292280409594	0.186586334115021	-1.2292280409594	1.19912614970006	-1.2292280409594	-1.2292280409594	-1.2292280409594	-1.2292280409594	0.568847870641161	0.306485063154379	-1.2292280409594	1.22775067999507	1.04657877909531	-1.2292280409594	0.640226215168003	1.29743467538884	-1.2292280409594	-1.2292280409594	-1.2292280409594	-1.2292280409594	-1.2292280409594	0.429478665845506	-1.2292280409594	-1.2292280409594	-1.2292280409594	-1.2292280409594	-1.2292280409594	-1.2292280409594	-1.2292280409594	-1.2292280409594	-1.2292280409594	-1.2292280409594	-1.2292280409594	-0.298350316707375	-1.2292280409594	-1.2292280409594	-1.2292280409594	-1.2292280409594	-1.2292280409594	-1.2292280409594	-0.0936628077505138	-1.2292280409594	0.062212351880186	0.864398812895922	-1.2292280409594	-1.2292280409594	0.638038055877516	-1.2292280409594	0.244074777185015	-1.2292280409594	-1.2292280409594	-1.2292280409594	-1.2292280409594	-1.2292280409594	-1.2292280409594	-1.2292280409594	-1.2292280409594	-1.2292280409594	0.792681877279781	-0.00484560543326582	0.104032598324625	0.102856677504173	-1.2292280409594	-1.2292280409594	-1.2292280409594	-1.2292280409594	-1.2292280409594	0.436371367578061	-1.2292280409594	0.017807584063181	-1.2292280409594	-1.2292280409594	-1.2292280409594	0.35338633296459	0.434066138122004	-1.2292280409594	-1.2292280409594	-1.2292280409594	-1.2292280409594	-1.2292280409594	-1.2292280409594	-1.2292280409594	-1.2292280409594	0.689124920179951	-1.2292280409594	-1.2292280409594	0.367695867944895	-1.2292280409594	0.431440987821901	-1.2292280409594	-0.3268435582768	-1.2292280409594	0.195197670322771	-0.164953631553803	0.488055878302468	0.189292731660018	-1.2292280409594	0.504770536791902	-1.2292280409594	-0.0752345310389056	0.167314068280799	0.46895738508874	-1.2292280409594	-1.2292280409594	-1.2292280409594	-1.2292280409594	0.32804236187759	-1.2292280409594	-1.2292280409594	-1.2292280409594	-1.2292280409594	-1.2292280409594	-1.2292280409594	-1.2292280409594	2.18589884539129	-1.2292280409594	-1.2292280409594	0.321611805302452	-1.2292280409594	-1.2292280409594	-1.2292280409594	-1.2292280409594	-1.2292280409594	-1.2292280409594	0.387364655223208	-1.2292280409594	-1.2292280409594	-1.2292280409594	0.0349442706529985	-1.2292280409594	-0.362001687315183	0.481690513159513	-1.2292280409594	-1.2292280409594	-1.2292280409594	0.0205144753452936	-1.2292280409594	-1.2292280409594	0.402579512517292	-1.2292280409594	-1.2292280409594	-1.2292280409594	-1.2292280409594	-1.2292280409594	-1.2292280409594	-1.2292280409594	-1.2292280409594	-1.2292280409594	-1.2292280409594	-1.2292280409594	0.181209007908695	-1.2292280409594	0.0809517898441933	-0.226349014127197	0.375343774495049	-1.2292280409594	-1.2292280409594	-1.2292280409594	-1.2292280409594	-1.2292280409594	-1.2292280409594	-1.2292280409594	-1.2292280409594	-1.2292280409594	0.166007089457597	-1.2292280409594	-1.2292280409594	-1.2292280409594	-0.231658128310689	-0.0349443689137014	-1.2292280409594	-1.2292280409594	0.34540692721233	-1.2292280409594	-1.2292280409594	-1.2292280409594	0.385831144983481	0.702338641688933	-1.2292280409594	-1.2292280409594	-1.2292280409594	0.212084384164696	-1.2292280409594	-1.2292280409594	-1.2292280409594	-1.2292280409594	-1.2292280409594	-1.2292280409594	-1.2292280409594	1.18228487572511	-1.2292280409594	-1.2292280409594	-1.2292280409594	-1.2292280409594	-1.2292280409594	-1.2292280409594	-1.2292280409594	-1.2292280409594	-1.2292280409594	-1.2292280409594	-1.2292280409594	-1.2292280409594	-1.2292280409594	-1.2292280409594	-1.2292280409594	-1.2292280409594	-1.2292280409594	-1.2292280409594	-1.2292280409594	0.342816143617201	-1.2292280409594	-1.2292280409594	-1.2292280409594	-1.2292280409594	0.968209519871037	-1.2292280409594	-1.2292280409594	-1.2292280409594	-1.2292280409594	-1.2292280409594	1.09144315627114	-1.2292280409594	0.642860532559294	-0.0392195765431709	-1.2292280409594	-1.2292280409594	-1.2292280409594	0.823627624877236	-1.2292280409594	-1.2292280409594	-1.2292280409594	-1.2292280409594	-1.2292280409594	-1.2292280409594	-0.1811123105054	-1.2292280409594	-1.2292280409594	0.472596704440509	-1.2292280409594	-1.2292280409594	-1.2292280409594	-1.2292280409594	-1.2292280409594	-1.2292280409594	-1.2292280409594	-1.2292280409594	-1.2292280409594	0.623327251283973	-1.2292280409594	-1.2292280409594	-1.2292280409594	0.154582622657513	-1.2292280409594	-1.2292280409594	-1.2292280409594	1.31375500433197	0.557405137957228	-1.2292280409594	-1.2292280409594	-1.2292280409594	0.785752287607629	-1.2292280409594	-1.2292280409594	0.258044643071499	-1.2292280409594	-1.2292280409594	-1.2292280409594	-1.2292280409594	-0.0198666086680788	-1.2292280409594	-1.2292280409594	-1.2292280409594	-1.2292280409594	-1.2292280409594	0.141486477724768	0.0667943836934804	-1.2292280409594	-1.2292280409594	-1.2292280409594	0.618842651849768	-1.2292280409594	-1.2292280409594	-1.2292280409594	-1.2292280409594	-1.2292280409594	-1.2292280409594	-1.2292280409594	-1.2292280409594	0.836733629303857	-1.2292280409594	-1.2292280409594	1.08143276690755	-1.2292280409594	-1.2292280409594	-1.2292280409594	-1.2292280409594	-1.2292280409594	-1.2292280409594	-1.2292280409594	-1.2292280409594	-1.2292280409594	-1.2292280409594	-1.2292280409594	0.527124065976744	-1.2292280409594	0.213492944278643	-1.2292280409594	-1.2292280409594	-1.2292280409594	-1.2292280409594	-1.2292280409594	-1.2292280409594	-1.2292280409594	-1.2292280409594	-1.2292280409594	-1.2292280409594	-1.2292280409594	-1.2292280409594	0.10364036324148	-1.2292280409594	-1.2292280409594	-1.2292280409594	-1.2292280409594	-1.2292280409594	0.471902040730843	-1.2292280409594	-1.2292280409594	-1.2292280409594	-1.2292280409594	-1.2292280409594	-0.0511012686910087	-1.2292280409594	-1.2292280409594	-1.2292280409594	-1.2292280409594	-1.2292280409594	0.796977095581502	0.635638498807266	-1.2292280409594	-1.2292280409594	-1.2292280409594	-1.2292280409594	-1.2292280409594	-1.2292280409594	1.26113463141532	-1.2292280409594	-1.2292280409594	-1.2292280409594	-1.2292280409594	-1.2292280409594	0.507138752679574	-1.2292280409594	0.54114770953221	-1.2292280409594	-1.2292280409594	-1.2292280409594	0.8182613635292	-1.2292280409594	-1.2292280409594	-1.2292280409594	-1.2292280409594	-1.2292280409594	-1.2292280409594	-1.2292280409594	-1.2292280409594	-1.2292280409594	-1.2292280409594	-1.2292280409594	-1.2292280409594	-1.2292280409594	-1.2292280409594	-1.2292280409594	-1.2292280409594	-1.2292280409594	-1.2292280409594	-0.0898079860144719	-1.2292280409594	-1.2292280409594	-1.2292280409594	-1.2292280409594	-1.2292280409594	-1.2292280409594	0.0887354937043677	-1.2292280409594	1.57879483451464	-1.2292280409594	-1.2292280409594	-1.2292280409594	-1.2292280409594	-1.2292280409594	0.427196335616757	-1.2292280409594	-1.2292280409594	-1.2292280409594	-1.2292280409594	-1.2292280409594	0.469476130734191	-1.2292280409594	-1.2292280409594	-1.2292280409594	-1.2292280409594	0.532776301802548	-1.2292280409594	0.359986729460394	-1.2292280409594	-1.2292280409594	-1.2292280409594	-1.2292280409594	-1.2292280409594	-1.2292280409594	-1.2292280409594	-1.2292280409594	-1.2292280409594	-1.2292280409594	-1.2292280409594	-1.2292280409594	-1.2292280409594	-1.2292280409594	-1.2292280409594	-1.2292280409594	-1.2292280409594	-1.2292280409594	0.208343712858268	-1.2292280409594	1.21331900341195	-0.0136844805925689	0.652154708931591	-1.2292280409594	-1.2292280409594	-1.2292280409594	-1.2292280409594	-1.2292280409594	-1.2292280409594	-1.2292280409594	-1.2292280409594	-1.2292280409594	-1.2292280409594	-1.2292280409594	-1.2292280409594	-1.2292280409594	-1.2292280409594	-1.2292280409594	-1.2292280409594	-1.2292280409594	-1.2292280409594	1.84349976527796	-1.2292280409594	-1.2292280409594	-1.2292280409594	-1.2292280409594	-1.2292280409594	0.318835401388382	-1.2292280409594	-1.2292280409594	-1.2292280409594	-1.2292280409594	-1.2292280409594	-1.2292280409594	-1.2292280409594	-1.2292280409594	-1.2292280409594	-1.2292280409594	-1.2292280409594	-1.2292280409594	-1.2292280409594	-1.2292280409594	-1.2292280409594	-1.2292280409594	0.660664608179044	-1.2292280409594	-1.2292280409594	-1.2292280409594	-1.2292280409594	1.21242502938181	1.49983692767989	-1.2292280409594	-1.2292280409594	0.853332100400034	-1.2292280409594	-1.2292280409594	-1.2292280409594	1.22957180206573	1.59517232471075	-1.2292280409594	-1.2292280409594	-1.2292280409594	-1.2292280409594	-1.2292280409594	-1.2292280409594	-1.2292280409594	-1.2292280409594	-1.2292280409594	-1.2292280409594	-1.2292280409594	-1.2292280409594	0.201390019876009	-1.2292280409594	-1.2292280409594	-1.2292280409594	0.808912320457136	-1.2292280409594	-1.2292280409594	-1.2292280409594	-1.2292280409594	1.1110366564564	-1.2292280409594	-1.2292280409594	-1.2292280409594	-1.2292280409594	-1.2292280409594	-1.2292280409594	1.37189560379051	-1.2292280409594	-1.2292280409594	-1.2292280409594	-1.2292280409594	-1.2292280409594	-1.2292280409594	0.359691989647443	-1.2292280409594	-1.2292280409594	0.303771939605281	-1.2292280409594	-1.2292280409594	-1.2292280409594	-1.2292280409594	-1.2292280409594	-1.2292280409594	-1.2292280409594	-1.2292280409594	-1.2292280409594	-1.2292280409594	-1.2292280409594	-1.2292280409594	-0.127497828197159	-1.2292280409594	-1.2292280409594	-1.2292280409594	-1.2292280409594	-1.2292280409594	-1.2292280409594	-1.2292280409594	-1.2292280409594	-1.2292280409594	-1.2292280409594	-1.2292280409594	-1.2292280409594	1.22140696172762	-1.2292280409594	-1.2292280409594	-1.2292280409594	-1.2292280409594	-1.2292280409594	-1.2292280409594	-1.2292280409594	-1.2292280409594	-1.2292280409594	-1.2292280409594	0.236471746949148	0.177206709365577	-1.2292280409594	-1.2292280409594	-1.2292280409594	-1.2292280409594	-1.2292280409594	-1.2292280409594	0.582092122154584	-1.2292280409594	-1.2292280409594	-1.2292280409594	-1.2292280409594	-1.2292280409594	-1.2292280409594	-1.2292280409594	-1.2292280409594	0.330857949169336	-1.2292280409594	-1.2292280409594	-1.2292280409594	-1.2292280409594	-1.2292280409594	0.604087897727855	1.40767362736067	0.219633688001516	-1.2292280409594	-1.2292280409594	-1.2292280409594	-1.2292280409594	-1.2292280409594	0.27698646172575	0.657518102698767	1.14130995153794	-1.2292280409594	-1.2292280409594	-1.2292280409594	-1.2292280409594	0.458492245413457	-1.2292280409594	0.295165107255755	-1.2292280409594	-1.2292280409594	-1.2292280409594	-1.2292280409594	-1.2292280409594	-1.2292280409594	1.55476980277956	0.210913009826609	-1.2292280409594	0.791344463359775	-1.2292280409594	-1.2292280409594	-1.2292280409594	-1.2292280409594	-0.0553974003629252	-1.2292280409594	-1.2292280409594	-1.2292280409594	-1.2292280409594	-1.2292280409594	-1.2292280409594	-1.2292280409594	-1.2292280409594	-1.2292280409594	-1.2292280409594	-1.2292280409594	-1.2292280409594	-1.2292280409594	-1.2292280409594	-1.2292280409594	0.857391361430197	-1.2292280409594	-1.2292280409594	-1.2292280409594	0.566862052397241	0.386750833910787	-1.2292280409594	-1.2292280409594	0.137322024365778	0.144418878959681	-1.2292280409594	-1.2292280409594	-1.2292280409594	-1.2292280409594	-1.2292280409594	-1.2292280409594	0.569643721721012	-1.2292280409594	-1.2292280409594	0.535429352653992	-1.2292280409594	-1.2292280409594	0.0762563592033769	-0.00257280482440864	-1.2292280409594	-0.0470700510685064	-1.2292280409594	-1.2292280409594	-1.2292280409594	-1.2292280409594	-1.2292280409594	-1.2292280409594	-1.2292280409594	0.396639339840966	-1.2292280409594	-1.2292280409594	-1.2292280409594	-1.2292280409594	-1.2292280409594	-1.2292280409594	-1.2292280409594	-1.2292280409594	-1.2292280409594	-1.2292280409594	-1.2292280409594	-1.2292280409594	-1.2292280409594	-1.2292280409594	-1.2292280409594	-1.2292280409594	-1.2292280409594	-1.2292280409594	-1.2292280409594	1.16548784568317	-1.2292280409594	-1.2292280409594	-1.2292280409594	-1.2292280409594	-1.2292280409594	-1.2292280409594	-1.2292280409594	0.83900243584243	-1.2292280409594	-1.2292280409594	1.64469400765596	-1.2292280409594	-1.2292280409594	-1.2292280409594	-1.2292280409594	-1.2292280409594	1.43069629004449	-1.2292280409594	-1.2292280409594	1.50356260687757	-1.2292280409594	-1.2292280409594	-1.2292280409594	-1.2292280409594	-1.2292280409594	-1.2292280409594	-1.2292280409594	-1.2292280409594	-1.2292280409594	-1.2292280409594	-1.2292280409594	-1.2292280409594	-1.2292280409594	-1.2292280409594	-1.2292280409594	-1.2292280409594	-1.2292280409594	-1.2292280409594	-1.2292280409594	1.25548019545502	0.65081985656047	-1.2292280409594	-1.2292280409594	-1.2292280409594	0.946480845200766	-1.2292280409594	-1.2292280409594	0.963551638808366	-1.2292280409594	-1.2292280409594	-1.2292280409594	-1.2292280409594	-1.2292280409594	-1.2292280409594	-1.2292280409594	-1.2292280409594	-1.2292280409594	-1.2292280409594	-1.2292280409594	-1.2292280409594	-1.2292280409594	-1.2292280409594	-1.2292280409594	0.788942892986267	0.412702566641243	0.176320849577966	-1.2292280409594	-1.2292280409594	-1.2292280409594	-1.2292280409594	-0.343630432365733	-1.2292280409594	-1.2292280409594	0.00232928389974088	-1.2292280409594	-1.2292280409594	-1.2292280409594	-1.2292280409594	-1.2292280409594	-1.2292280409594	-1.2292280409594	-1.2292280409594	-1.2292280409594	0.00380843980133643	-0.0452685878874806	-1.2292280409594	-1.2292280409594	-1.2292280409594	-1.2292280409594	-1.2292280409594	1.210194163549	-1.2292280409594	0.693974593606237	-1.2292280409594	0.489478250902168	-1.2292280409594	-1.2292280409594	-1.2292280409594	0.509698006055126	-1.2292280409594	-1.2292280409594	-1.2292280409594	-1.2292280409594	-1.2292280409594	-1.2292280409594	-1.2292280409594	-1.2292280409594	1.02663432528562	-1.2292280409594	-1.2292280409594	-1.2292280409594	-0.117646418251916	-1.2292280409594	0.117125020744133	-1.2292280409594	-1.2292280409594	-1.2292280409594	-1.2292280409594	-1.2292280409594	-1.2292280409594	-1.2292280409594	-1.2292280409594	-1.2292280409594	-1.2292280409594	-1.2292280409594	0.380035335082375	-1.2292280409594	-1.2292280409594	-1.2292280409594	-1.2292280409594	0.65260019065429	-1.2292280409594	-1.2292280409594	-1.2292280409594	0.0189902347303021	-1.2292280409594	-1.2292280409594	-1.2292280409594	-1.2292280409594	-1.2292280409594	-1.2292280409594	-1.2292280409594	-1.2292280409594	-1.2292280409594	-1.2292280409594	-1.2292280409594	-1.2292280409594	-1.2292280409594	-1.2292280409594	-1.2292280409594	-1.2292280409594	-1.2292280409594	1.11143322794642	-1.2292280409594	-1.2292280409594	-1.2292280409594	-1.2292280409594	-1.2292280409594	-1.2292280409594	-1.2292280409594	-1.2292280409594	-1.2292280409594	-1.2292280409594	0.648600395274137	-1.2292280409594	-1.2292280409594	-1.2292280409594	-1.2292280409594	-1.2292280409594	-1.2292280409594	0.401324632622406	-1.2292280409594	-1.2292280409594	-1.2292280409594	-1.2292280409594	-1.2292280409594	-1.2292280409594	-1.2292280409594	-1.2292280409594	-1.2292280409594	-1.2292280409594	-1.2292280409594	-1.2292280409594	0.639204272654584	-1.2292280409594	-1.2292280409594	-1.2292280409594	-1.2292280409594	-1.2292280409594	-1.2292280409594	0.464993069215665	-1.2292280409594	-1.2292280409594	-1.2292280409594	0.819922832205124	-0.205803192789458	-1.2292280409594	-1.2292280409594	-1.2292280409594	-1.2292280409594	0.565277302411352	-1.2292280409594	-1.2292280409594	-1.2292280409594	-1.2292280409594	-1.2292280409594	-1.2292280409594	-1.2292280409594	-1.2292280409594	-1.2292280409594	0.913382612021529	-1.2292280409594	-1.2292280409594	0.653938232524189	-1.2292280409594	-1.2292280409594	-1.2292280409594	-1.2292280409594	-1.2292280409594	-1.2292280409594	-1.2292280409594	-1.2292280409594	-1.2292280409594	-1.2292280409594	0.57966608443599	-1.2292280409594	-1.2292280409594	-1.2292280409594	-1.2292280409594	-1.2292280409594	-1.2292280409594	-1.2292280409594	-1.2292280409594	-1.2292280409594	-1.2292280409594	0.218211229764728	-1.2292280409594	-1.2292280409594	-1.2292280409594	-1.2292280409594	0.183219993685406	-1.2292280409594	-1.2292280409594	-1.2292280409594	-1.2292280409594	-1.2292280409594	-1.2292280409594	0.522634220164318	-1.2292280409594	0.561330520765447	-1.2292280409594	-1.2292280409594	-1.2292280409594	-1.2292280409594	-1.2292280409594	-1.2292280409594	-1.2292280409594	-1.2292280409594	0.804551112141721	-1.2292280409594	0.540765066088841	-1.2292280409594	-1.2292280409594	-1.2292280409594	-1.2292280409594	-1.2292280409594	-1.2292280409594	0.589010026335698	-1.2292280409594	-1.2292280409594	-1.2292280409594	-1.2292280409594	-1.2292280409594	-1.2292280409594	-1.2292280409594	-1.2292280409594	-1.2292280409594	-1.2292280409594	-1.2292280409594	-1.2292280409594	-1.2292280409594	-1.2292280409594	-1.2292280409594	-1.2292280409594	-1.2292280409594	-1.2292280409594	-1.2292280409594	-1.2292280409594	0.648600395274137	-1.2292280409594	-1.2292280409594	-1.2292280409594	-1.2292280409594	0.0830298888713391	-1.2292280409594	-1.2292280409594	-1.2292280409594	-1.2292280409594	-1.2292280409594	-1.2292280409594	-1.2292280409594	-1.2292280409594	-1.2292280409594	-1.2292280409594	-1.2292280409594	-1.2292280409594	-1.2292280409594	-1.2292280409594	-1.2292280409594	-1.2292280409594	-1.2292280409594	-1.2292280409594	0.235984355578106	-1.2292280409594	-1.2292280409594	-1.2292280409594	-1.2292280409594	1.04437953016641	-1.2292280409594	-1.2292280409594	-1.2292280409594	0.703291357500393	-1.2292280409594	-0.265278415251581	0.377004785374202	0.593727194012192	-0.0567236563924354	0.501323463535009	-1.2292280409594	1.35313439949886	0.507869027247548	0.415897027789831	0.379731666421401	-1.2292280409594	-1.2292280409594	0.177428374751558	-1.2292280409594	-1.2292280409594	-1.2292280409594	-1.2292280409594	-1.2292280409594	-1.2292280409594	-1.2292280409594	-1.2292280409594	-1.2292280409594	-1.2292280409594	-1.2292280409594	-1.2292280409594	-1.2292280409594	-1.2292280409594	-1.2292280409594	0.663372179210513	-1.2292280409594	-1.2292280409594	-1.2292280409594	-1.2292280409594	-1.2292280409594	-1.2292280409594	-1.2292280409594	0.504952426836937	-1.2292280409594	-1.2292280409594	0.753529524081722	-1.2292280409594	-1.2292280409594	-1.2292280409594	-1.2292280409594	-1.2292280409594	-1.2292280409594	-1.2292280409594	-1.2292280409594	-1.2292280409594	-1.2292280409594	-1.2292280409594	-1.2292280409594	-1.2292280409594	-1.2292280409594	-1.2292280409594	-1.2292280409594	-1.2292280409594	-0.178456225793297	-1.2292280409594	-1.2292280409594	-1.2292280409594	-1.2292280409594	-1.2292280409594	-1.2292280409594	-1.2292280409594	0.489478250902168	-1.2292280409594	-1.2292280409594	-1.2292280409594	-1.2292280409594	0.606387008773438	0.192011068699842	-1.2292280409594	-1.2292280409594	0.447008565490306	0.452051521174876	0.304313662369411	-1.2292280409594	-1.2292280409594	-1.2292280409594	-1.2292280409594	-1.2292280409594	-1.2292280409594	-1.2292280409594	-1.2292280409594	-1.2292280409594	-1.2292280409594	-1.2292280409594	-1.2292280409594	-1.2292280409594	-1.2292280409594	-1.2292280409594	-1.2292280409594	-1.2292280409594	0.755058138732304	-1.2292280409594	0.100511874937971	-1.2292280409594	0.330293869724377	-1.2292280409594	-1.2292280409594	-1.2292280409594	-1.2292280409594	-1.2292280409594	-1.2292280409594	-1.2292280409594	0.711438074305878	-1.2292280409594	-1.2292280409594	-1.2292280409594	-1.2292280409594	-1.2292280409594	-1.2292280409594	-1.2292280409594	0.753784082637618	-1.2292280409594	-1.2292280409594	0.351200630508961	0.775210599420973	-1.2292280409594	-1.2292280409594	0.863812489527439	-1.2292280409594	-1.2292280409594	-1.2292280409594	-1.2292280409594	-1.2292280409594	-1.2292280409594	-1.2292280409594	-1.2292280409594	0.394774229611542	-1.2292280409594	0.1856868396481	-1.2292280409594	0.346272771966006	-1.2292280409594	-1.2292280409594	-1.2292280409594	-1.2292280409594	-1.2292280409594	-1.2292280409594	-1.2292280409594	-1.2292280409594	-1.2292280409594	-1.2292280409594	-0.0184461714272326	-1.2292280409594	-1.2292280409594	0.40007206190616	-1.2292280409594	-1.2292280409594	-1.2292280409594	-1.2292280409594	-1.2292280409594	-1.2292280409594	-1.2292280409594	-1.2292280409594	-1.2292280409594	-1.2292280409594	-1.2292280409594	-1.2292280409594	-1.2292280409594	-1.2292280409594	-1.2292280409594	-1.2292280409594	-1.2292280409594	-1.2292280409594	-0.0298618102556795	-1.2292280409594	-1.2292280409594	-1.2292280409594	-1.2292280409594	-1.2292280409594	-1.2292280409594	-1.2292280409594	-1.2292280409594	-1.2292280409594	-1.2292280409594	-1.2292280409594	-1.2292280409594	-1.2292280409594	-1.2292280409594	-1.2292280409594	0.208460269353543	-1.2292280409594	-1.2292280409594	-1.2292280409594	-1.2292280409594	-1.2292280409594	-1.2292280409594	-1.2292280409594	-1.2292280409594	-1.2292280409594	-1.2292280409594	-1.2292280409594	-1.2292280409594	-1.2292280409594	-1.2292280409594	-1.2292280409594	1.00856109568306	-1.2292280409594	1.9283240255386	-1.2292280409594	-1.2292280409594	-1.2292280409594	-1.2292280409594	-1.2292280409594	-1.2292280409594	-1.2292280409594	-1.2292280409594	-1.2292280409594	-1.2292280409594	-1.2292280409594	-1.2292280409594	-1.2292280409594	-1.2292280409594	-1.2292280409594	-1.2292280409594	-1.2292280409594	0.709994056997057	0.571637173475653	0.587784448514774	1.04072703205624	-1.2292280409594	-1.2292280409594	0.533533314992947	-1.2292280409594	0.773641630106803	-1.2292280409594	-1.2292280409594	-1.2292280409594	-1.2292280409594	-1.2292280409594	0.749974513017019	-1.2292280409594	-1.2292280409594	-1.2292280409594	-1.2292280409594	-1.2292280409594	-1.2292280409594	-1.2292280409594	-1.2292280409594	-1.2292280409594	-1.2292280409594	0.184115883353254	0.247042572030019	-1.2292280409594	-1.2292280409594	-1.2292280409594	-1.2292280409594	-1.2292280409594	-1.2292280409594	-1.2292280409594	-1.2292280409594	-1.2292280409594	-1.2292280409594	-1.2292280409594	-1.2292280409594	-1.2292280409594	-1.2292280409594	-1.2292280409594	-1.2292280409594	-1.2292280409594	-1.2292280409594	-1.2292280409594	-1.2292280409594	-1.2292280409594	-1.2292280409594	-1.2292280409594	0.253520782060389	-1.2292280409594	-1.2292280409594	-1.2292280409594	-1.2292280409594	-1.2292280409594	-1.2292280409594	-1.2292280409594	-1.2292280409594	0.384912705118342	1.43876218963968	-1.2292280409594	-1.2292280409594	-1.2292280409594	-1.2292280409594	0.693347078652527	-1.2292280409594	-1.2292280409594	-1.2292280409594	-1.2292280409594	-1.2292280409594	-1.2292280409594	-1.2292280409594	0.529756223079426	-1.2292280409594	-1.2292280409594	-1.2292280409594	-1.2292280409594	0.494120870128465	-1.2292280409594	-1.2292280409594	-1.2292280409594	1.28412898076525	-1.2292280409594	-1.2292280409594	-1.2292280409594	-1.2292280409594	-1.2292280409594	-1.2292280409594	-1.2292280409594	-1.2292280409594	-1.2292280409594	-1.2292280409594	0.828283320012657	-1.2292280409594	-1.2292280409594	-1.2292280409594	-1.2292280409594	-1.2292280409594	-1.2292280409594	-1.2292280409594	-1.2292280409594	-1.2292280409594	-1.2292280409594	-1.2292280409594	-1.2292280409594	-1.2292280409594	-1.2292280409594	-1.2292280409594	0.551945169106637	-1.2292280409594	-1.2292280409594	-1.2292280409594	-1.2292280409594	-1.2292280409594	-1.2292280409594	-1.2292280409594	-1.2292280409594	-1.2292280409594	-1.2292280409594	-1.2292280409594	-1.2292280409594	-1.2292280409594	-1.2292280409594	-1.2292280409594	-1.2292280409594	-1.2292280409594	-1.2292280409594	-1.2292280409594	-1.2292280409594	-1.2292280409594	-1.2292280409594	-1.2292280409594	-1.2292280409594	-1.2292280409594	-1.2292280409594	-1.2292280409594	-1.2292280409594	-1.2292280409594	-1.2292280409594	-1.2292280409594	-1.2292280409594	-1.2292280409594	0.0749484359347725	-1.2292280409594	-1.2292280409594	-1.2292280409594	-1.2292280409594	0.868515238672692	-1.2292280409594	-1.2292280409594	-1.2292280409594	0.625042850821174	-1.2292280409594	-1.2292280409594	0.451714182354968	-1.2292280409594	0.254272531819167	-1.2292280409594	-1.2292280409594	-1.2292280409594	-1.2292280409594	-1.2292280409594	-1.2292280409594	-1.2292280409594	-1.2292280409594	-1.2292280409594	1.32895411301281	-1.2292280409594	-1.2292280409594	-1.2292280409594	-1.2292280409594	-1.2292280409594	0.860303614775406	-1.2292280409594	-1.2292280409594	-1.2292280409594	-1.2292280409594	-1.2292280409594	-1.2292280409594	-1.2292280409594	-1.2292280409594	-1.2292280409594	0.134217568130528	-1.2292280409594	-1.2292280409594	-1.2292280409594	-1.2292280409594	0.422654271174273	-1.2292280409594	-1.2292280409594	0.638475172774248	-1.2292280409594	-1.2292280409594	-1.2292280409594	-1.2292280409594	-1.2292280409594	-1.2292280409594	-1.2292280409594	-1.2292280409594	-1.2292280409594	-1.2292280409594	0.860303614775406	-1.2292280409594	-1.2292280409594	-1.2292280409594	-1.2292280409594	-1.2292280409594	-1.2292280409594	-1.2292280409594	-1.2292280409594	-1.2292280409594	-1.2292280409594	-1.2292280409594	-1.2292280409594	-1.2292280409594	-1.2292280409594	-1.2292280409594	-1.2292280409594	-1.2292280409594	-1.2292280409594	-1.2292280409594	-1.2292280409594	-1.2292280409594	-1.2292280409594	-1.2292280409594	-1.2292280409594	-1.2292280409594	1.2620806420469	-1.2292280409594	-1.2292280409594	1.70374333149626	-1.2292280409594	-1.2292280409594	-1.2292280409594	-1.2292280409594	-1.2292280409594	-1.2292280409594	0.166224724491961	-0.372762513715617	1.32929488980224	0.560150668263513	-1.2292280409594	-1.2292280409594	-1.2292280409594	-1.2292280409594	-1.2292280409594	-1.2292280409594	-1.2292280409594	-1.2292280409594	-1.2292280409594	-1.2292280409594	-1.2292280409594	-1.2292280409594	-1.2292280409594	-1.2292280409594	1.20619317975192	-1.2292280409594	-1.2292280409594	-1.2292280409594	-1.2292280409594	-1.2292280409594	-1.2292280409594	-1.2292280409594	-1.2292280409594	-1.2292280409594	-1.2292280409594	-1.2292280409594	-1.2292280409594	-1.2292280409594	-1.2292280409594	-1.2292280409594	-1.2292280409594	-1.2292280409594	-1.2292280409594	-1.2292280409594	-1.2292280409594	-1.2292280409594	-1.2292280409594	-1.2292280409594	0.0423002282914103	-1.2292280409594	-1.2292280409594	-1.2292280409594	-1.2292280409594	-1.2292280409594	-1.2292280409594	-1.2292280409594	-1.2292280409594	0.824370685275931	-1.2292280409594	-1.2292280409594	-1.2292280409594	-1.2292280409594	-1.2292280409594	-1.2292280409594	-1.2292280409594	-1.2292280409594	-1.2292280409594	-1.2292280409594	-1.2292280409594	-1.2292280409594	-1.2292280409594	-1.2292280409594	-1.2292280409594	0.0766305955351145	-1.2292280409594	-1.2292280409594	-1.2292280409594	-1.2292280409594	-1.2292280409594	-1.2292280409594	-1.2292280409594	-1.2292280409594	0.494120870128465	-1.2292280409594	1.42421991173756	-1.2292280409594	0.17876005450222	-1.2292280409594	-0.0742388662251046	0.0714132132097964	-1.2292280409594	-1.2292280409594	-1.2292280409594	0.961232654220418	-1.2292280409594	-1.2292280409594	-1.2292280409594	0.457131341299504	-1.2292280409594	1.08526875199055	-1.2292280409594	-1.2292280409594	-1.2292280409594	-1.2292280409594	-1.2292280409594	-1.2292280409594	-1.2292280409594	0.0707952256152368	-1.2292280409594	-1.2292280409594	0.860595429129904	-0.0767953348299612	-1.2292280409594	1.01613192878488	-1.2292280409594	-1.2292280409594	-1.2292280409594	-1.2292280409594	0.516321565777876	-1.2292280409594	-1.2292280409594	0.18232540885717	-1.2292280409594	-1.2292280409594	-1.2292280409594	-1.2292280409594	-1.2292280409594	-1.2292280409594	-1.2292280409594	-1.2292280409594	-1.2292280409594	0.855649130839347	-1.2292280409594	0.206365586274566	-1.2292280409594	-1.2292280409594	-1.2292280409594	-1.2292280409594	-1.2292280409594	-1.2292280409594	-1.2292280409594	0.484748133559249	0.85159876590893	0.21490469133318	-1.2292280409594	0.32804236187759	-1.2292280409594	-1.2292280409594	-1.2292280409594	-1.2292280409594	0.279850450060794	-1.2292280409594	-0.161848448842892	-1.2292280409594	-1.2292280409594	-1.2292280409594	-1.2292280409594	-1.2292280409594	-1.2292280409594	0.0117647055952125	-1.2292280409594	-1.2292280409594	-1.2292280409594	-1.2292280409594	-1.2292280409594	-1.2292280409594	-1.2292280409594	0.962888397168493	1.09785855454599	0.720322649942169	0.354408784831089	-1.2292280409594	-0.349766049683027	0.36620643728441	-0.314039329472193	0.246051763054539	-0.0775032559554283	0.711052734839644	-1.2292280409594	-1.2292280409594	-1.2292280409594	-1.2292280409594	-0.180074707810675	0.740157065864388	1.37046562997824	1.15686323869828	-1.2292280409594	-1.2292280409594	0.17831583951084	0.566862052397241	-1.2292280409594	-1.2292280409594	-1.2292280409594	0.28706654045366	-1.2292280409594	0.100316896891558	0.271553986913247	-0.00435936651619965	-0.0525866134102824	-1.2292280409594	-1.2292280409594	-1.2292280409594	-1.2292280409594	-1.2292280409594	-1.2292280409594	-1.2292280409594	-1.2292280409594	-1.2292280409594	-1.2292280409594	-1.2292280409594	0.0712277473800996	0.41079302624272	-1.2292280409594	-0.328926839497566	0.150963349260098	-0.0712404850403139	-1.2292280409594	0.14546964074873	-0.0130464402236921	-1.2292280409594	0.0463693581538035	-1.2292280409594	-1.2292280409594	-1.2292280409594	0.302689842549037	-1.2292280409594	-1.2292280409594	-1.2292280409594	-1.2292280409594	-1.2292280409594	0.164051869539648	-1.2292280409594	-1.2292280409594	-1.2292280409594	-1.2292280409594	2.37267508028761	-1.2292280409594	-1.2292280409594	-1.2292280409594	1.12221192454762	0.0941116104060811	-1.2292280409594	0.252769918992195	-1.2292280409594	-1.2292280409594	-1.2292280409594	0.317728117997825	-1.2292280409594	-1.2292280409594	-1.2292280409594	1.7283600620406	-1.2292280409594	0.362645247641014	-1.2292280409594	-1.2292280409594	-0.667202211275557	0.1611847483754	-0.50953439712773	-1.2292280409594	0.0390044866127983	0.768323374319673	0.427766209031097	0.0162907076873681	-0.400081454352043	-0.192268478851515	-1.2292280409594	0.966542931174821	-1.2292280409594	-1.2292280409594	0.510247619186197	0.10530917233979	-1.2292280409594	-1.2292280409594	-1.2292280409594	-0.192155937993752	-0.397207323146789	-1.2292280409594	-1.2292280409594	-1.2292280409594	-1.2292280409594	-1.2292280409594	-1.2292280409594	-1.2292280409594	1.35857989530275	-1.2292280409594	-1.2292280409594	-1.2292280409594	-1.2292280409594	-1.2292280409594	-1.2292280409594	0.496993111437578	-1.2292280409594	-1.2292280409594	-1.2292280409594	1.5910502027846	0.642640649559865	-0.00662481061940415	-1.2292280409594	-1.2292280409594	-0.137160501175618	-0.237827271494722	-1.2292280409594	-0.331991420876244	-1.2292280409594	-1.2292280409594	-1.2292280409594	-1.2292280409594	-1.2292280409594	-1.2292280409594	0.607015288804261	-1.2292280409594	-1.2292280409594	0.0476136006074752	-1.2292280409594	-0.156548408360104	0.483982481657306	0.161454654038976	-1.2292280409594	0.182101966158365	-1.2292280409594	-1.2292280409594	1.02818837097296	-1.2292280409594	1.0666385750427	1.14749704180846	0.133186318725283	-1.2292280409594	0.0695612344409409	0.894482580578681	-1.2292280409594	0.722600812741161	-1.2292280409594	-1.2292280409594	-1.2292280409594	-1.2292280409594	-1.2292280409594	-0.065336771079563	-1.2292280409594	-1.2292280409594	-1.2292280409594	-1.2292280409594	0.158438547136243	0.0307835155061371	-1.2292280409594	-0.319428184641557	-1.2292280409594	0.186136422474985	-0.127112573602609	-1.2292280409594	-1.2292280409594	-1.2292280409594	-1.2292280409594	-1.2292280409594	-1.2292280409594	-1.2292280409594	-1.2292280409594	-1.2292280409594	-0.297814487039682	-1.2292280409594	0.119335564112318	-1.2292280409594	0.38936342782097	-1.2292280409594	-1.2292280409594	-1.2292280409594	-1.2292280409594	0.108957725865555	-1.2292280409594	-1.2292280409594	-1.2292280409594	-1.2292280409594	-0.164238793983382	-1.2292280409594	-1.2292280409594	-1.2292280409594	-1.2292280409594	-0.181687796112534	-1.2292280409594	-0.214795400994117	-1.2292280409594	-1.2292280409594	-1.2292280409594	-1.2292280409594	-1.2292280409594	-1.2292280409594	-1.2292280409594	-1.2292280409594	-1.2292280409594	-1.2292280409594	-1.2292280409594	-1.2292280409594	0.665635986570813	-1.2292280409594	-1.2292280409594	-1.2292280409594	-0.00516952599940172	-0.0702372094081252	0.0533364744638355	0.116323227202055	-1.2292280409594	-1.2292280409594	-1.2292280409594	-1.2292280409594	-1.2292280409594	-1.2292280409594	-1.2292280409594	-1.2292280409594	-1.2292280409594	-1.2292280409594	-1.2292280409594	-1.2292280409594	-1.2292280409594	-1.2292280409594	-1.2292280409594	-1.2292280409594	-1.2292280409594	0.190197513041688	-1.2292280409594	0.185462171413788	-1.2292280409594	-1.2292280409594	-1.2292280409594	-1.2292280409594	-1.2292280409594	-1.2292280409594	-1.2292280409594	-1.2292280409594	-0.210158171172074	-0.406798749511813	-1.2292280409594	-1.2292280409594	-0.33854245141378	-1.2292280409594	-1.2292280409594	0.367695867944895	-1.2292280409594	-0.333145225198783	-1.2292280409594	0.349747468965443	-1.2292280409594	-1.2292280409594	-1.2292280409594	-1.2292280409594	-0.636610237477298	-1.2292280409594	-1.2292280409594	-1.2292280409594	-1.2292280409594	-1.2292280409594	-1.2292280409594	-1.2292280409594	-1.2292280409594	0.482394938997917	-1.2292280409594	-1.2292280409594	-1.2292280409594	-0.324330059944817	-1.2292280409594	-0.172748641429661	-1.2292280409594	0.377912520544724	-0.0957161374180682	-0.0117681222920574	-1.2292280409594	-1.2292280409594	-1.2292280409594	-1.2292280409594	-1.2292280409594	-0.236804783287287	-1.2292280409594	-1.2292280409594	0.486104792040034	-1.2292280409594	-1.2292280409594	1.00227587946226	0.392604725125862	-1.2292280409594	-1.2292280409594	0.28220321381291	-1.2292280409594	-1.2292280409594	-1.2292280409594	-1.2292280409594	-1.2292280409594	-1.2292280409594	-1.2292280409594	-1.2292280409594	-1.2292280409594	-1.2292280409594	-1.2292280409594	-1.2292280409594	-1.2292280409594	-1.2292280409594	0.029575732765636	-1.2292280409594	-1.2292280409594	-1.2292280409594	-1.2292280409594	-1.2292280409594	-1.2292280409594	-1.2292280409594	-1.2292280409594	-1.2292280409594	-1.2292280409594	-1.2292280409594	-1.2292280409594	0.0835979365104158	-1.2292280409594	0.309755763858815	-0.178108703696803	-1.2292280409594	-0.176251035212189	0.85246495875809	-0.258789000261052	-0.236190201216501	-0.0267580508577494	-1.2292280409594	-1.2292280409594	-1.2292280409594	-1.2292280409594	-1.2292280409594	-0.210699733103792	-1.2292280409594	-1.2292280409594	-0.22958334746904	-1.2292280409594	-1.2292280409594	-1.2292280409594	-1.2292280409594	-1.2292280409594	-0.116860460583969	-0.443200629723998	-1.2292280409594	-1.2292280409594	-1.2292280409594	-1.2292280409594	0.146311573152085	-1.2292280409594	0.061482609275129	-1.2292280409594	0.449189349758811	-1.2292280409594	-1.2292280409594	-1.2292280409594	-1.2292280409594	-1.2292280409594	-1.2292280409594	-1.2292280409594	-1.2292280409594	-1.2292280409594	-1.2292280409594	-1.2292280409594	-1.2292280409594	-1.2292280409594	-1.2292280409594	0.558580517959961	-1.2292280409594	-1.2292280409594	-1.2292280409594	-1.2292280409594	-1.2292280409594	-1.2292280409594	-1.2292280409594	-1.2292280409594	-1.2292280409594	-1.2292280409594	-1.2292280409594	-1.2292280409594	-1.2292280409594	0.597026720866175	-0.313091444941137	0.715181187936186	0.58158603144215	0.590442468804092	-1.2292280409594	-0.189786458963117	0.741909956575961	-1.2292280409594	-1.2292280409594	0.812565324616635	0.616928984057889	0.897941588303398	-1.2292280409594	-1.2292280409594	-1.2292280409594	-1.2292280409594	-1.2292280409594	-1.2292280409594	1.03636518828288	0.178537906748205	-0.0402830888851543	-1.2292280409594	0.194285533884413	-1.2292280409594	-1.2292280409594	-1.2292280409594	-1.2292280409594	0.48415909663301	-1.2292280409594	-1.2292280409594	0.62891755081224	-1.2292280409594	0.0477915721060017	-1.2292280409594	-1.2292280409594	-1.2292280409594	-1.2292280409594	-1.2292280409594	0.305127091094874	-1.2292280409594	-1.2292280409594	0.0602077908387543	-1.2292280409594	-1.2292280409594	-1.2292280409594	-1.2292280409594	-1.2292280409594	-1.2292280409594	-1.2292280409594	-1.2292280409594	-1.2292280409594	-1.2292280409594	-1.2292280409594	-1.2292280409594	-1.2292280409594	-1.2292280409594	-1.2292280409594	-1.2292280409594	-1.2292280409594	-1.2292280409594	-1.2292280409594	-0.165905128676448	-1.2292280409594	-1.2292280409594	0.143160383207676	0.195654243855223	-1.2292280409594	-1.2292280409594	0.926903291468417	-1.2292280409594	-0.301581076293243	-0.283324962025053	-0.708027470508255	-1.2292280409594	0.438574001890089	-1.2292280409594	0.150114898374353	0.122160950461949	0.390339330228612	-1.2292280409594	-0.0354040541510655	0.0564906393185969	0.660214296608939	-0.157999541744937	-1.2292280409594	-1.2292280409594	-0.295664573918615	0.0315613189663255	0.0690067994741958	-1.2292280409594	-1.2292280409594	-1.2292280409594	-1.2292280409594	-1.2292280409594	-1.2292280409594	-1.2292280409594	-1.2292280409594	-1.2292280409594	-1.2292280409594	-0.0874534975064678	-1.2292280409594	-1.2292280409594	-1.2292280409594	0.941945567104439	-1.2292280409594	-1.2292280409594	-1.2292280409594	-1.2292280409594	-1.2292280409594	0.27129643943679	-1.2292280409594	0.261078474331852	0.395395363997989	0.447511215298678	-0.143168620578863	-0.0686567569594804	-1.2292280409594	-1.2292280409594	-1.2292280409594	-1.2292280409594	-1.2292280409594	-1.2292280409594	-1.2292280409594	-1.2292280409594	1.06814390666451	0.300531024638348	-1.2292280409594	-1.2292280409594	-1.2292280409594	0.942591911506908	-1.2292280409594	1.65492872567974	-1.2292280409594	-1.2292280409594	0.548456875379149	1.09727330302223	-1.2292280409594	0.754038725348607	0.765499386631259	-1.2292280409594	-1.2292280409594	-1.2292280409594	-1.2292280409594	-1.2292280409594	-1.2292280409594	-1.2292280409594	-1.2292280409594	0.477478723572366	-1.2292280409594	-1.2292280409594	-1.2292280409594	1.66825784600655	-1.2292280409594	-1.2292280409594	-1.2292280409594	-0.0340238206206769	0.439015372530261	1.16887743841089	-1.2292280409594	0.326639063386375	0.319112514300032	-1.2292280409594	-1.2292280409594	-1.2292280409594	0.426220506677495	-1.2292280409594	-1.2292280409594	-1.2292280409594	0.458832887280344	-1.2292280409594	-1.2292280409594	-1.2292280409594	-1.2292280409594	-1.2292280409594	-1.2292280409594	-1.2292280409594	-1.2292280409594	-1.2292280409594	-1.2292280409594	-1.2292280409594	-1.2292280409594	0.195882657132429	-1.2292280409594	-1.2292280409594	-1.2292280409594	-1.2292280409594	-1.2292280409594	-1.2292280409594	-1.2292280409594	-1.2292280409594	-1.2292280409594	-1.2292280409594	-1.2292280409594	-1.2292280409594	-1.2292280409594	-1.2292280409594	-1.2292280409594	-1.2292280409594	-1.2292280409594	-1.2292280409594	-1.2292280409594	-1.2292280409594	-1.2292280409594	-1.2292280409594	0.882792600097068	-1.2292280409594	0.487345767022994	0.772597413041365	-1.2292280409594	0.880395202784964	-1.2292280409594	-1.2292280409594	-1.2292280409594	-1.2292280409594	-1.2292280409594	0.631078951222719	1.00926242847698	-1.2292280409594	1.05877992643977	0.767138263380675	-1.2292280409594	-1.2292280409594	-1.2292280409594	-1.2292280409594	0.076069331796098	-1.2292280409594	-1.2292280409594	-1.2292280409594	-1.2292280409594	-1.2292280409594	-1.2292280409594	-1.2292280409594	0.428825798956748	-1.2292280409594	-1.2292280409594	-1.2292280409594	-1.2292280409594	-1.2292280409594	-1.2292280409594	-1.2292280409594	0.438022684653775	0.27698646172575	-1.2292280409594	-1.2292280409594	-1.2292280409594	-1.2292280409594	-1.2292280409594	-1.2292280409594	-1.2292280409594	0.799133611017601	0.889422813825303	0.211615570247238	-1.2292280409594	-1.2292280409594	0.228959201323644	-1.2292280409594	-1.2292280409594	-1.2292280409594	-1.2292280409594	-1.2292280409594	-1.2292280409594	-1.2292280409594	-1.2292280409594	0.267957693501878	0.220821544360835	-1.2292280409594	1.15372966211564	-1.2292280409594	-1.2292280409594	-1.2292280409594	-1.2292280409594	-1.2292280409594	-1.2292280409594	-1.2292280409594	-1.2292280409594	-1.2292280409594	-1.2292280409594	-1.2292280409594	0.580473866872141	0.799673672571998	0.461222053488312	0.155223573447211	-1.2292280409594	-1.2292280409594	-1.2292280409594	-1.2292280409594	1.0376350206213	-1.2292280409594	-1.2292280409594	-1.2292280409594	-1.2292280409594	-1.2292280409594	1.40358485226511	-1.2292280409594	-1.2292280409594	-1.2292280409594	-1.2292280409594	-1.2292280409594	-1.2292280409594	-1.2292280409594	-1.2292280409594	-1.2292280409594	-1.2292280409594	0.727505604931662	-1.2292280409594	-1.2292280409594	-1.2292280409594	-1.2292280409594	-1.2292280409594	-1.2292280409594	-1.2292280409594	-1.2292280409594	-1.2292280409594	-1.2292280409594	-1.2292280409594	-1.2292280409594	-1.2292280409594	-1.2292280409594	1.34442185605513	-1.2292280409594	1.52242610898236	-1.2292280409594	-1.2292280409594	-1.2292280409594	-1.2292280409594	0.248283262653207	-1.2292280409594	-1.2292280409594	0.393533663453028	-1.2292280409594	-1.2292280409594	-1.2292280409594	0.862056112974748	-1.2292280409594	-1.2292280409594	-1.2292280409594	0.572436088200887	-1.2292280409594	-1.2292280409594	-1.2292280409594	-1.2292280409594	-1.2292280409594	-1.2292280409594	-1.2292280409594	-1.2292280409594	-1.2292280409594	-1.2292280409594	-1.2292280409594	-1.2292280409594	-1.2292280409594	-1.2292280409594	-1.2292280409594	-1.2292280409594	-1.2292280409594	0.582092122154584	-1.2292280409594	-1.2292280409594	-1.2292280409594	-1.2292280409594	-1.2292280409594	-1.2292280409594	-1.2292280409594	0.496993111437578	-1.2292280409594	-1.2292280409594	-1.2292280409594	-1.2292280409594	-1.2292280409594	0.582092122154584	-1.2292280409594	-1.2292280409594	-1.2292280409594	-1.2292280409594	-1.2292280409594	-1.2292280409594	-1.2292280409594	-1.2292280409594	-1.2292280409594	-1.2292280409594	-1.2292280409594	-1.2292280409594	-1.2292280409594	-1.2292280409594	0.470514777165432	-1.2292280409594	-1.2292280409594	1.24150395067111	-1.2292280409594	-1.2292280409594	-1.2292280409594	-1.2292280409594	-1.2292280409594	-1.2292280409594	0.940009623950574	-1.2292280409594	-1.2292280409594	-1.2292280409594	-1.2292280409594	-1.2292280409594	-1.2292280409594	-1.2292280409594	-1.2292280409594	-1.2292280409594	1.36335037842079	0.780990803790008	-1.2292280409594	-1.2292280409594	-1.2292280409594	-1.2292280409594	-1.2292280409594	-1.2292280409594	0.622043158136296	-1.2292280409594	-1.2292280409594	-1.2292280409594	-1.2292280409594	-1.2292280409594	-1.2292280409594	-1.2292280409594	0.499877067000177	-1.2292280409594	-1.2292280409594	-1.2292280409594	-1.2292280409594	0.89977889376367	-1.2292280409594	-1.2292280409594	-1.2292280409594	-1.2292280409594	-1.2292280409594	-1.2292280409594	0.995348262957735	-1.2292280409594	-1.2292280409594	-1.2292280409594	1.53265055630094	-1.2292280409594	-1.2292280409594	-1.2292280409594	-1.2292280409594	-1.2292280409594	-1.2292280409594	-1.2292280409594	-1.2292280409594	1.1470831594002	-1.2292280409594	-1.2292280409594	-1.2292280409594	-1.2292280409594	-1.2292280409594	-1.2292280409594	-1.2292280409594	-1.2292280409594	0.772597413041365	-1.2292280409594	-1.2292280409594	-1.2292280409594	-1.2292280409594	1.22957180206573	-1.2292280409594	-1.2292280409594	1.5560879424953	-1.2292280409594	-1.2292280409594	-1.2292280409594	-1.2292280409594	-1.2292280409594	-1.2292280409594	-1.2292280409594	-1.2292280409594	-1.2292280409594	-1.2292280409594	-1.2292280409594	-1.2292280409594	-1.2292280409594	-1.2292280409594	-1.2292280409594	-1.2292280409594	-1.2292280409594	0.207644831999334	-1.2292280409594	0.10442509527056	0.243088592184135	-1.2292280409594	-1.2292280409594	-1.2292280409594	-1.2292280409594	-1.2292280409594	-1.2292280409594	-1.2292280409594	-1.2292280409594	0.181209007908695	0.196339736970277	-0.290969908233635	-1.2292280409594	-1.2292280409594	-1.2292280409594	-0.498183347622096	-1.2292280409594	-0.166676860773976	0.515951968470343	-1.2292280409594	-1.2292280409594	-1.2292280409594	0.0823678681399634	-1.2292280409594	-1.2292280409594	-1.2292280409594	-1.2292280409594	-1.2292280409594	-1.2292280409594	-1.2292280409594	-1.2292280409594	-1.2292280409594	-1.2292280409594	-1.2292280409594	-1.2292280409594	-1.2292280409594	-1.2292280409594	1.50667918253093	-1.2292280409594	-1.2292280409594	-1.2292280409594	1.0219896627293	-1.2292280409594	-1.2292280409594	-1.2292280409594	-1.2292280409594	-1.2292280409594	-1.2292280409594	-1.2292280409594	-1.2292280409594	-1.2292280409594	-1.2292280409594	-1.2292280409594	-1.2292280409594	-1.2292280409594	-1.2292280409594	-1.2292280409594	-1.2292280409594	-1.2292280409594	-1.2292280409594	-1.2292280409594	-1.2292280409594	-1.2292280409594	-1.2292280409594	-1.2292280409594	-1.2292280409594	-1.2292280409594	-1.2292280409594	-1.2292280409594	-1.2292280409594	-1.2292280409594	-1.2292280409594	-1.2292280409594	-1.2292280409594	-1.2292280409594	-1.2292280409594	-1.2292280409594	0.195882657132429	-1.2292280409594	-1.2292280409594	-1.2292280409594	-1.2292280409594	1.26018965414224	-1.2292280409594	-1.2292280409594	-1.2292280409594	-1.2292280409594	1.21421391023507	-1.2292280409594	-1.2292280409594	-1.2292280409594	-1.2292280409594	-1.2292280409594	-1.2292280409594	0.685857255486065	-1.2292280409594	-1.2292280409594	-1.2292280409594	-1.2292280409594	-1.2292280409594	-1.2292280409594	-1.2292280409594	-1.2292280409594	-1.2292280409594	-1.2292280409594	-1.2292280409594	-1.2292280409594	-1.2292280409594	-1.2292280409594	-1.2292280409594	-1.2292280409594	-1.2292280409594	-1.2292280409594	-1.2292280409594	-1.2292280409594	-1.2292280409594	-1.2292280409594	-1.2292280409594	-1.2292280409594	-1.2292280409594	-1.2292280409594	-1.2292280409594	-1.2292280409594	-1.2292280409594	-1.2292280409594	-1.2292280409594	-1.2292280409594	-1.2292280409594	-1.2292280409594	-1.2292280409594	-1.2292280409594	-1.2292280409594	-1.2292280409594	-1.2292280409594	-1.2292280409594	1.43876218963968	-1.2292280409594	-1.2292280409594	-1.2292280409594	-1.2292280409594	-1.2292280409594	-1.2292280409594	-1.2292280409594	-1.2292280409594	-1.2292280409594	-1.2292280409594	-1.2292280409594	-1.2292280409594	-1.2292280409594	-1.2292280409594	-1.2292280409594	-1.2292280409594	-1.2292280409594	-1.2292280409594	-1.2292280409594	-1.2292280409594	-1.2292280409594	1.82830450700512	-1.2292280409594	-1.2292280409594	-1.2292280409594	-1.2292280409594	-1.2292280409594	-1.2292280409594	-1.2292280409594	-1.2292280409594	-1.2292280409594	-1.2292280409594	-1.2292280409594	-1.2292280409594	-1.2292280409594	-1.2292280409594	-1.2292280409594	-1.2292280409594	-1.2292280409594	-1.2292280409594	-1.2292280409594	-1.2292280409594	-1.2292280409594	-1.2292280409594	-1.2292280409594	-1.2292280409594	-1.2292280409594	-1.2292280409594	-1.2292280409594	-1.2292280409594	-1.2292280409594	-1.2292280409594	-1.2292280409594	-1.2292280409594	-1.2292280409594	-1.2292280409594	-1.2292280409594	-1.2292280409594	-1.2292280409594	-1.2292280409594	1.01066689038204	-1.2292280409594	-1.2292280409594	-1.2292280409594	-1.2292280409594	1.866488417961	1.32284272010384	1.23781488224476	-1.2292280409594	-1.2292280409594	-1.2292280409594	-1.2292280409594	0.775210599420973	-1.2292280409594	-1.2292280409594	-1.2292280409594	0.623327251283973	-1.2292280409594	-1.2292280409594	-1.2292280409594	-1.2292280409594	-0.131206849881326	-1.2292280409594	-0.356435454676636	-1.2292280409594	-1.2292280409594	-1.2292280409594	-1.2292280409594	-1.2292280409594	-1.2292280409594	-1.2292280409594	-1.2292280409594	-1.2292280409594	-1.2292280409594	-1.2292280409594	-1.2292280409594	1.07799537150954	0.279850450060794	0.33880603450427	-1.2292280409594	-1.2292280409594	1.26619201358709	0.0756954583368569	-1.2292280409594	0.747192766942302	-1.2292280409594	-1.2292280409594	-1.2292280409594	-1.2292280409594	-1.2292280409594	-1.2292280409594	0.346272771966006	-1.2292280409594	-1.2292280409594	-1.2292280409594	-1.2292280409594	-1.2292280409594	-1.2292280409594	-1.2292280409594	-1.2292280409594	-1.2292280409594	-1.2292280409594	-1.2292280409594	-1.2292280409594	-1.2292280409594	-1.2292280409594	-1.2292280409594	-1.2292280409594	-1.2292280409594	-1.2292280409594	-1.2292280409594	-1.2292280409594	-1.2292280409594	-1.2292280409594	-1.2292280409594	-1.2292280409594	-1.2292280409594	-1.2292280409594	-1.2292280409594	-1.2292280409594	-1.2292280409594	-1.2292280409594	-1.2292280409594	-1.2292280409594	-1.2292280409594	-1.2292280409594	-1.2292280409594	-1.2292280409594	-1.2292280409594	-1.2292280409594	-1.2292280409594	1.12482752872303	-1.2292280409594	-1.2292280409594	-1.2292280409594	-1.2292280409594	0.294097220192237	-1.2292280409594	-1.2292280409594	-1.2292280409594	-1.2292280409594	0.141486477724768	-1.2292280409594	-1.2292280409594	-1.2292280409594	-1.2292280409594	-1.2292280409594	-1.2292280409594	-1.2292280409594	-1.2292280409594	-1.2292280409594	-1.2292280409594	-1.2292280409594	-1.2292280409594	-1.2292280409594	-1.2292280409594	-1.2292280409594	-1.2292280409594	1.68938446503393	0.718699546916182	-1.2292280409594	1.45984474458302	-1.2292280409594	-1.2292280409594	-1.2292280409594	-1.2292280409594	-1.2292280409594	-1.2292280409594	-1.2292280409594	-1.2292280409594	-1.2292280409594	-1.2292280409594	-1.2292280409594	-1.2292280409594	-1.2292280409594	-1.2292280409594	-1.2292280409594	-1.2292280409594	-1.2292280409594	-1.2292280409594	-1.2292280409594	-1.2292280409594	-1.2292280409594	-1.2292280409594	-1.2292280409594	-1.2292280409594	-1.2292280409594	-1.2292280409594	-1.2292280409594	-1.2292280409594	-1.2292280409594	-1.2292280409594	-1.2292280409594	-1.2292280409594	-1.2292280409594	-1.2292280409594	-1.2292280409594	-1.2292280409594	-1.2292280409594	-1.2292280409594	-1.2292280409594	-1.2292280409594	-1.2292280409594	1.12502906559194	-1.2292280409594	-1.2292280409594	-1.2292280409594	-1.2292280409594	-1.2292280409594	-1.2292280409594	-1.2292280409594	-1.2292280409594	-1.2292280409594	-1.2292280409594	-1.2292280409594	-1.2292280409594	-1.2292280409594	-1.2292280409594	-1.2292280409594	-1.2292280409594	-1.2292280409594	-1.2292280409594	-1.2292280409594	-1.2292280409594	-1.2292280409594	-1.2292280409594	-1.2292280409594	-1.2292280409594	-1.2292280409594	-1.2292280409594	-1.2292280409594	-1.2292280409594	-1.2292280409594	-1.2292280409594	-1.2292280409594	-1.2292280409594	-1.2292280409594	-1.2292280409594	0.504588693384554	-1.2292280409594	1.19473871731061	-1.2292280409594	-1.2292280409594	-1.2292280409594	-1.2292280409594	-1.2292280409594	-1.2292280409594	-1.2292280409594	-1.2292280409594	-1.2292280409594	1.53522488143448	-1.2292280409594	-1.2292280409594	-1.2292280409594	-1.2292280409594	-1.2292280409594	1.18343573631353	-1.2292280409594	-1.2292280409594	1.56803835026153	-1.2292280409594	-1.2292280409594	-1.2292280409594	-1.2292280409594	-1.2292280409594	-1.2292280409594	-1.2292280409594	-1.2292280409594	-1.2292280409594	-1.2292280409594	-1.2292280409594	-1.2292280409594	-1.2292280409594	-1.2292280409594	-1.2292280409594	0.226075025546796	-1.2292280409594	1.01560146617799	-1.2292280409594	1.43356858183376	-1.2292280409594	-1.2292280409594	-1.2292280409594	-1.2292280409594	-1.2292280409594	0.708552777165857	-1.2292280409594	-1.2292280409594	-1.2292280409594	-1.2292280409594	-1.2292280409594	-1.2292280409594	1.30774865489623	-1.2292280409594	-1.2292280409594	-1.2292280409594	-1.2292280409594	-1.2292280409594	-1.2292280409594	-1.2292280409594	1.03274779730966	0.724068945537418	-1.2292280409594	-1.2292280409594	-1.2292280409594	1.45158664820998	1.12301586168355	-1.2292280409594	-1.2292280409594	0.584120003747469	2.27885284772495	-1.2292280409594	1.47538671500419	1.44573446162299	1.27351413857517	-1.2292280409594	1.87651595394592	0.940009623950574	-1.2292280409594	-1.2292280409594	-1.2292280409594	-1.2292280409594	-1.2292280409594	-1.2292280409594	-1.2292280409594	-1.2292280409594	-1.2292280409594	-1.2292280409594	-1.2292280409594	-1.2292280409594	-1.2292280409594	-1.2292280409594	-1.2292280409594	-1.2292280409594	-1.2292280409594	-1.2292280409594	1.04878387492741	0.486990979591803	-1.2292280409594	0.602628563262147	-1.2292280409594	-1.2292280409594	0.76017552604491	-1.2292280409594	-1.2292280409594	-1.2292280409594	-1.2292280409594	-1.2292280409594	-1.2292280409594	-1.2292280409594	-1.2292280409594	-1.2292280409594	-1.2292280409594	-1.2292280409594	-1.2292280409594	-1.2292280409594	-1.2292280409594	-1.2292280409594	-1.2292280409594	-1.2292280409594	-1.2292280409594	-1.2292280409594	-1.2292280409594	0.850157214545906	-1.2292280409594	-1.2292280409594	-1.2292280409594	1.02914616199273	-1.2292280409594	-1.2292280409594	-1.2292280409594	-1.2292280409594	-1.2292280409594	-1.2292280409594	-1.2292280409594	1.0429165985873	-1.2292280409594	-1.2292280409594	-1.2292280409594	0.651264542162952	-1.2292280409594	-1.2292280409594	-1.2292280409594	-1.2292280409594	-1.2292280409594	-1.2292280409594	-1.2292280409594	0.688189857828409	-1.2292280409594	-1.2292280409594	-1.2292280409594	-1.2292280409594	-1.2292280409594	-1.2292280409594	-1.2292280409594	-1.2292280409594	-1.2292280409594	-1.2292280409594	1.85437640453602	2.00428063904488	1.31375500433197	-1.2292280409594	-1.2292280409594	0.433080535261574	-1.2292280409594	-1.2292280409594	-1.2292280409594	-1.2292280409594	-1.2292280409594	-1.2292280409594	-1.2292280409594	-1.2292280409594	-1.2292280409594	-1.2292280409594	-1.2292280409594	-1.2292280409594	-1.2292280409594	-1.2292280409594	-1.2292280409594	-1.2292280409594	-1.2292280409594	0.797515665742249	-1.2292280409594	-1.2292280409594	-1.2292280409594	-1.2292280409594	-1.2292280409594	-1.2292280409594	-1.2292280409594	-1.2292280409594	-1.2292280409594	-1.2292280409594	-1.2292280409594	-1.2292280409594	-1.2292280409594	-1.2292280409594	-1.2292280409594	-1.2292280409594	-1.2292280409594	-1.2292280409594	-1.2292280409594	-1.2292280409594	-1.2292280409594	-1.2292280409594	-1.2292280409594	-1.2292280409594	1.05989805693586	-1.2292280409594	-1.2292280409594	0.89184750730992	-1.2292280409594	-1.2292280409594	-1.2292280409594	-1.2292280409594	-1.2292280409594	-1.2292280409594	-1.2292280409594	-1.2292280409594	-1.2292280409594	0.785752287607629	-1.2292280409594	-1.2292280409594	-1.2292280409594	-1.2292280409594	-1.2292280409594	-1.2292280409594	-1.2292280409594	-1.2292280409594	-1.2292280409594	-1.2292280409594	-1.2292280409594	-1.2292280409594	-1.2292280409594	-1.2292280409594	-1.2292280409594	-1.2292280409594	-1.2292280409594	-1.2292280409594	-1.2292280409594	-1.2292280409594	-1.2292280409594	-1.2292280409594	-1.2292280409594	-1.2292280409594	-1.2292280409594	-1.2292280409594	-1.2292280409594	-1.2292280409594	-1.2292280409594	-1.2292280409594	0.857972957033401	-1.2292280409594	-1.2292280409594	-1.2292280409594	-1.2292280409594	-1.2292280409594	-1.2292280409594	-1.2292280409594	-1.2292280409594	-1.2292280409594	-1.2292280409594	-1.2292280409594	-1.2292280409594	-1.2292280409594	-1.2292280409594	-1.2292280409594	0.507138752679574	-1.2292280409594	0.966210022205401	-1.2292280409594	-1.2292280409594	-1.2292280409594	-1.2292280409594	-1.2292280409594	-1.2292280409594	-1.2292280409594	-1.2292280409594	-1.2292280409594	-1.2292280409594	-1.2292280409594	-1.2292280409594	-1.2292280409594	-1.2292280409594	-1.2292280409594	-1.2292280409594	-1.2292280409594	-1.2292280409594	-1.2292280409594	-1.2292280409594	-1.2292280409594	1.36228803340621	-1.2292280409594	-1.2292280409594	-1.2292280409594	-1.2292280409594	-1.2292280409594	-1.2292280409594	-1.2292280409594	-1.2292280409594	-1.2292280409594	-1.2292280409594	-1.2292280409594	-1.2292280409594	-1.2292280409594	-1.2292280409594	-1.2292280409594	-1.2292280409594	-1.2292280409594	-1.2292280409594	-1.2292280409594	-1.2292280409594	-1.2292280409594	-1.2292280409594	-1.2292280409594	-1.2292280409594	-1.2292280409594	-1.2292280409594	-1.2292280409594	-1.2292280409594	-1.2292280409594	1.12422320700606	-1.2292280409594	-1.2292280409594	-1.2292280409594	0.946480845200766	-1.2292280409594	-1.2292280409594	-1.2292280409594	2.39316634330933	0.377609806267694	-1.2292280409594	0.889422813825303	-1.2292280409594	-1.2292280409594	-1.2292280409594	-1.2292280409594	-1.2292280409594	-1.2292280409594	-1.2292280409594	-1.2292280409594	-1.2292280409594	-1.2292280409594	-1.2292280409594	1.21600652944123	1.33407974609205	-1.2292280409594	-1.2292280409594	-1.2292280409594	-1.2292280409594	-1.2292280409594	-1.2292280409594	-1.2292280409594	0.910581221970522	-1.2292280409594	-1.2292280409594	-1.2292280409594	1.77908936608808	-1.2292280409594	-1.2292280409594	-1.2292280409594	-1.2292280409594	-1.2292280409594	-1.2292280409594	-1.2292280409594	-1.2292280409594	1.75256002419407	-1.2292280409594	-1.2292280409594	-1.2292280409594	-1.2292280409594	-1.2292280409594	-1.2292280409594	-1.2292280409594	-1.2292280409594	-1.2292280409594	-1.2292280409594	-1.2292280409594	0.999497811531757	1.49859846054143	-1.2292280409594	-1.2292280409594	-1.2292280409594	-1.2292280409594	-1.2292280409594	-1.2292280409594	-1.2292280409594	-1.2292280409594	0.850445314800086	1.07875801560405	1.29585869401433	0.49879420564937	1.4130923608454	0.784161881626175	-1.2292280409594	-1.2292280409594	-1.2292280409594	0.3892094664176	0.89275866617092	-1.2292280409594	-1.2292280409594	-1.2292280409594	-1.2292280409594	1.78584182284395	1.5403956619986	-1.2292280409594	-1.2292280409594	-1.2292280409594	1.51609424149579	-1.2292280409594	-1.2292280409594	-1.2292280409594	-1.2292280409594	-1.2292280409594	-1.2292280409594	-1.2292280409594	0.983024219300557	0.597233435420452	-1.2292280409594	-1.2292280409594	-1.2292280409594	-1.2292280409594	-1.2292280409594	-1.2292280409594	-1.2292280409594	-1.2292280409594	-1.2292280409594	-1.2292280409594	-1.2292280409594	-1.2292280409594	1.46937702227124	-1.2292280409594	-1.2292280409594	-1.2292280409594	-1.2292280409594	-1.2292280409594	-1.2292280409594	-1.2292280409594	-1.2292280409594	-1.2292280409594	-1.2292280409594	-1.2292280409594	-1.2292280409594	-1.2292280409594	-1.2292280409594	-1.2292280409594	-1.2292280409594	-1.2292280409594	-1.2292280409594	-1.2292280409594	-1.2292280409594	-1.2292280409594	1.49304640178658	-1.2292280409594	1.50918024536312	-1.2292280409594	-1.2292280409594	0.103444343807822	0.212084384164696	0.227275157125372	-1.2292280409594	0.0946905693312773	-1.2292280409594	-1.2292280409594	-1.2292280409594	-1.2292280409594	-1.2292280409594	-1.2292280409594	-1.2292280409594	-1.2292280409594	-1.2292280409594	0.232098723944517	1.58150399625682	0.662468567591918	-1.2292280409594	-1.2292280409594	-1.2292280409594	-1.2292280409594	-1.2292280409594	-1.2292280409594	-1.2292280409594	-1.2292280409594	-1.2292280409594	-1.2292280409594	-1.2292280409594	-1.2292280409594	1.07343408040616	1.05543452832435	-1.2292280409594	1.58694668513231	2.47116508064895	1.43261012029383	-1.2292280409594	1.17912799601052	-1.2292280409594	-1.2292280409594	-1.2292280409594	-1.2292280409594	-1.2292280409594	-1.2292280409594	-1.2292280409594	-1.2292280409594	-1.2292280409594	-1.2292280409594	-1.2292280409594	-1.2292280409594	-1.2292280409594	-1.2292280409594	1.94499068295871	0.917968852855651	-1.2292280409594	-1.2292280409594	-1.2292280409594	-1.2292280409594	-1.2292280409594	-1.2292280409594	-1.2292280409594	-1.2292280409594	-1.2292280409594	-1.2292280409594	-1.2292280409594	2.18881054885731	1.16718095286976	-1.2292280409594	-1.2292280409594	-1.2292280409594	-1.2292280409594	0.953659364443404	-1.2292280409594	-1.2292280409594	-1.2292280409594	-1.2292280409594	-1.2292280409594	-1.2292280409594	1.58694668513231	-1.2292280409594	-1.2292280409594	-1.2292280409594	1.7509268654808	-1.2292280409594	-1.2292280409594	-1.2292280409594	-1.2292280409594	-1.2292280409594	-1.2292280409594	1.1418580871453	-1.2292280409594	-1.2292280409594	-1.2292280409594	-1.2292280409594	-1.2292280409594	1.52497137027667	1.46579049370412	0.930398806525922	-1.2292280409594	0.653045938307652	2.5198795443924	-1.2292280409594	1.02938578333707	-1.2292280409594	1.23025571810378	1.48265201273452	0.457811460966139	0.643740714625971	-1.2292280409594	-1.2292280409594	-1.2292280409594	1.45197816285664	-1.2292280409594	-1.2292280409594	-1.2292280409594	-1.2292280409594	-1.2292280409594	-1.2292280409594	0.658864985187248	-1.2292280409594	-1.2292280409594	0.814948948169374	1.76241986218567	-1.2292280409594	-1.2292280409594	0.489478250902168	-1.2292280409594	0.354701202022089	0.253020108269414	-0.245223410107891	-1.2292280409594	0.35265696881747	-1.2292280409594	0.833154654435998	-1.2292280409594	0.716513825883089	1.66230986562663	-1.2292280409594	-1.2292280409594	-1.2292280409594	-1.2292280409594	-1.2292280409594	-1.2292280409594	-1.2292280409594	-1.2292280409594	-1.2292280409594	-1.2292280409594	-1.2292280409594	-1.2292280409594	-1.2292280409594	-1.2292280409594	-1.2292280409594	-1.2292280409594	-1.2292280409594	-1.2292280409594	-1.2292280409594	1.59931321045937	-1.2292280409594	0.546911924580823	-1.2292280409594	0.629565309377842	1.86538083567194	1.4318440939379	-1.2292280409594	1.2501736510345	1.54951636402363	1.39748687153707	-1.2292280409594	1.30476091971827	-1.2292280409594	-1.2292280409594	1.2332256520108	-1.2292280409594	-1.2292280409594	-1.2292280409594	-1.2292280409594	-1.2292280409594	-1.2292280409594	-1.2292280409594	-1.2292280409594	-1.2292280409594	-1.2292280409594	-1.2292280409594	-1.2292280409594	-1.2292280409594	-1.2292280409594	-1.2292280409594	2.20448996796623	-1.2292280409594	0.817155669530779	2.08296733852519	2.06381540468105	1.44340430246732	1.99471070499038	-1.2292280409594	-1.2292280409594	0.927855113330169	1.12462604001645	2.14300133166864	0.977943493584015	-1.2292280409594	0.475382266372032	-1.2292280409594	-1.2292280409594	-1.2292280409594	-1.2292280409594	2.02589876135992	-1.2292280409594	-1.2292280409594	-1.2292280409594	1.43645017706605	-1.2292280409594	1.03347001104965	-1.2292280409594	1.89537308046798	-1.2292280409594	-1.2292280409594	1.43587311104249	-1.2292280409594	-1.2292280409594	-1.2292280409594	1.39088211443125	-1.2292280409594	2.21322355879178	0.533154708447795	-1.2292280409594	1.30310548103781	-1.2292280409594	-1.2292280409594	-1.2292280409594	-1.2292280409594	1.76988412879107	-1.2292280409594	-1.2292280409594	-1.2292280409594	0.896719055013808	0.898553555411239	-1.2292280409594	1.32793257811077	1.34442185605513	-1.2292280409594	1.77238561460834	1.88495485362979	-1.2292280409594	-1.2292280409594	-1.2292280409594	1.09260594441054	-1.2292280409594	-1.2292280409594	-1.2292280409594	-1.2292280409594	1.23048381099005	-1.2292280409594	-1.2292280409594	-1.2292280409594	0.772075831984994	-1.2292280409594	-1.2292280409594	0.722600812741161	-1.2292280409594	1.65199283242366	1.18257244529585	-1.2292280409594	0.886402254866848	0.772075831984994	-1.2292280409594	-1.2292280409594	-1.2292280409594	1.66008927794487	1.29635088174031	-1.2292280409594	1.1877653449218	1.81684910209467	0.495555531656318	0.443666848397313	-1.2292280409594	-1.2292280409594	-1.2292280409594	1.35805143518361	0.99053351619372	0.704722677965629	1.27159804593947	-1.2292280409594	-1.2292280409594	0.425570722408363	-1.2292280409594	0.658864985187248	1.70400178483144	1.16506509530827	0.5089658492826	0.577248097162369	0.757612587333959	0.493404630506344	-1.2292280409594	0.669728139753238	0.582092122154584	1.22411996640145	-1.2292280409594	-1.2292280409594	0.636074205760526	-0.0496117731925974	0.448685483159394	1.51798913156994	-1.2292280409594	0.761460194878233	-1.2292280409594	-0.0803253963233183	-0.65775580143365	-0.859628457685582	-0.41578049537973	-0.196804289506702	-0.243309820386575	-0.403881279618818	-0.164477189043246	0.289872609192145	-0.605830286743705	-0.0455391944420794	-0.324638063100014	-0.0516959036143621	-0.0384205586504978	-0.125207668354364	0.423706006676516	-0.274369325343919	-1.2292280409594	-1.2292280409594	-0.245650358787813	0.177982889516667	0.251969973728704	-0.51956777388011	0.429070551501448	0.423301302420463	0.451798501707555	-0.408989726266487	0.932169986753222	0.0996349836503888	-1.2292280409594	0.418034978336806	-0.0235581412389416	0.555255225578475	0.103724391586405	0.212944792871499	0.203467964895765	0.126546643250671	0.495914652614071	-0.54707123916469	-0.128779888517618	1.14117297311329	1.10622663069039	0.689873804335566	0.773772256270306	1.37479842643519	-0.372538089381689	-0.496084255851395	-1.2292280409594	0.0901706746573703	0.571038563333603	-0.49489460578484	-0.340649748133589	-1.2292280409594	-0.40514741985859	-1.2292280409594	-0.262722850195361	0.132311153416495	0.0447736125439029	-0.159747310047316	1.31367129908046	1.45064771358626	0.896841224394816	0.0559486867039075	-0.04901480853129	-0.0349443689137014	1.31362944946438	0.797380988329994	0.500871147167335	0.121251323165943	-0.209941372347755	-1.2292280409594	-0.0931825217519634	-1.2292280409594	0.209160067062882	-0.576256138532359	-1.2292280409594	-0.0542896528881336	-1.2292280409594	-1.2292280409594	-1.2292280409594	0.895879644740183	-0.118561834906144	-0.246277502330743	-0.319725587805069	-0.145836466535973	-0.759932231896753	-0.480806001466476	0.353970399236137	-1.2292280409594	0.970691905439083	-0.514741210296953	-0.112581963705839	0.149902971923078	-0.399102396819206	-1.2292280409594	-0.543519863366389	-1.2292280409594	-0.110661448983067	-1.2292280409594	-1.2292280409594	0.817376683657242	0.148950223219569	-0.373061553062599	-0.425235646982036	-1.2292280409594	-0.133622156149386	-0.266814403736613	-1.2292280409594	-0.549294650850388	-0.448285716829545	-0.171575552250496	0.067530910954322	-0.382807693094112	0.350473653380768	0.0628820992340791	0.718942792200172	-1.2292280409594	-0.18249232664634	-1.2292280409594	-1.2292280409594	-0.532583397357017	0.117058163140141	0.286618110372272	0.303140498042371	0.124796611526301	0.197025990721457	-0.478090724408879	0.139817225361019	1.12438431711318	0.0318208258659333	0.440407534600042	0.364423476586357	0.245742452364679	0.637273719432075	0.514844326128044	0.658595414621299	-0.0845302036126536	0.621473165183708	0.0151137620126626	0.923422855829973	-0.362078467520864	0.114390031410003	-0.050580418385811	0.524626224841023	-0.510675264895437	0.0779423320335555	-1.2292280409594	0.602004020686223	-1.2292280409594	-0.153023783420321	-1.2292280409594	-1.2292280409594	-1.2292280409594	0.016459045876027	-0.288147108862789	0.656397550515423	-0.269394536500128	-1.2292280409594	-1.2292280409594	-1.2292280409594	-0.0424038138811491	0.190763676522631	0.276207579193057	-0.146887263157405	0.13967833035822	-0.188257024061251	0.0238313212153815	1.22809184678295	0.0531567618336716	0.531793378741006	0.536822972727086	1.10747590710269	-0.381785121762835	-1.2292280409594	-1.2292280409594	-1.2292280409594	-1.2292280409594	-1.2292280409594	-0.130314067036352	-0.799343876719522	-1.2292280409594	-0.405285297065386	-0.530977495861232	-0.078163119311452	-0.740190546847894	-1.2292280409594	-0.64598278828497	-0.393496247407127	-1.2292280409594	0.877110506914795	0.434641724059771	-0.592835977232731	0.781149050516255	0.935409154736214	0.378275957240872	0.488106627929944	0.382368012780268	0.504007107644981	0.0551968265456569	-0.330875832520152	0.115122569271541	-0.299598033621373	0.227455374765418	0.191784082435779	-1.2292280409594	-1.2292280409594	0.263532914454992	-0.410624920996701	0.149338198435907	-1.2292280409594	0.509148817745897	0.378897281917664	-1.2292280409594	-0.234444431994904	0.616504397480387	-1.2292280409594	0.588192746145886	1.62091174611324	0.0358149742636495	0.859720307914355	-0.361233093637707	-1.2292280409594	-0.201518204819559	-0.291423506889028	-1.2292280409594	0.516321565777876	0.135560856085217	-1.2292280409594	-0.377151099044247	0.664276881853887	-0.185108813863159	0.29804772965052	-0.385787450267918	-0.358794837445545	-0.379487036249794	-0.479381042261998	-0.684627059920975	-0.143044186229697	-0.631559384759257	-0.45556417663057	-0.310604122434793	0.0765931610054663	-0.0728488900457248	-0.154509622762133	0.486912162199958	-0.261880685123761	-0.681479734032627	-0.280666465206651	-0.197778619316425	-0.532858387722765	-0.840616574860148	-0.324750009019705	-1.2292280409594	0.48415909663301	-0.780830252302012	-0.598421892981325	0.173303804598591	0.27718132968358	0.631752674126435	0.325358657725068	-0.64177916735884	-0.690812044225847	-0.0104868118975819	0.426963869801322	0.176409377883865	0.198400785804101	0.589500833403424	0.0253688259479341	0.42381936660443	-0.63775540128142	-0.0412940032966886	-0.247929043495744	-1.2292280409594	-0.88576137780175	-0.203757083361222	-1.2292280409594	-0.0322807088963686	-0.320743688354589	-0.202179955226547	-0.588007096997525	-0.0963987709291926	-0.58792529329341	0.0930837639962293	-0.17321708701714	-0.14756600835498	0.0697461647445252	-0.0180773045883796	-0.103243155502738	0.723212191623232	-1.2292280409594	-0.521128135632978	-0.342746499506701	-1.2292280409594	-0.0412687536274666	-1.2292280409594	-0.345712320134705	-0.313005170002883	-1.2292280409594	0.253520782060389	0.189858064355064	-1.2292280409594	-1.2292280409594	-1.2292280409594	-1.2292280409594	-1.2292280409594	-1.2292280409594	0.199204161809294	0.161022862563602	-0.430501946239895	-0.337484822293905	0.394774229611542	-0.205036935811017	0.251645283077288	-1.2292280409594	0.0735503664076125	-1.2292280409594	-1.2292280409594	-0.210320704992932	0.0927148229323772	-0.257421154849639	-0.0192357605107291	-0.146516647341432	-1.2292280409594	-0.409671891458712	0.868957551557941	0.462419713292854	0.296680959313395	-0.172221100871613	1.20550354160883	-0.629107698914639	0.599926040833971	-0.140173594097168	0.56468391299174	0.602524435941961	0.306893006274241	0.307165110015032	-1.2292280409594	-1.2292280409594	0.356605043273848	0.488233517989634	0.468554182029465	-0.319513178073785	0.374138335262566	-1.2292280409594	-0.328094754064802	-1.2292280409594	0.103901824215373	-1.2292280409594	-1.2292280409594	-1.2292280409594	0.402422525997644	0.321750933895791	-1.2292280409594	-0.327010597579178	-1.2292280409594	1.29291139939384	0.7494679921284	-1.2292280409594	-1.2292280409594	-0.226662998591357	-0.196860019104067	0.425083786884339	-0.0615584237079295	0.33880603450427	-0.104386277287859	-1.2292280409594	-1.2292280409594	0.82918037666965	1.01195642307197	1.15206314351189	0.0707643436156364	0.771728306356464	0.790222808300424	0.619907947545039	1.01973631522826	1.18757245068244	1.49859846054143	0.404938661758575	0.0464581423096562	-0.352368126332901	0.917759819328422	1.00593641200519	0.342911918510228	-0.0475194700549883	0.520028121111147	0.886522858198789	0.57912805985791	-0.18318085947111	0.657368598688957	-1.2292280409594	0.815500046401426	-1.2292280409594	0.809641558647293	0.150963349260098	0.945182459029215	1.85285818287475	1.25579336245017	-0.190916241899173	0.702695769917238	-0.0720989139094407	0.425029704221792	0.578859196490447	0.878601872698165	0.408017810794493	-0.0799734611411608	-0.36612735103263	0.772373835285385	-0.459150464455598	-0.278574193749656	0.965655476143916	0.470254971010816	0.114589724512195	0.0280839694667301	0.542424660694709	-0.0549545783231302	0.762452687939639	-0.786252867639056	-0.543284876501839	0.385524859720585	-0.579172281554662	-0.420956584813271	1.16814995870942	1.10118271649328	1.08738606869922	-0.359923172031929	0.089883355680317	0.735046527425606	0.485219718298896	0.613821009139527	-0.217363890830629	0.293430681787674	0.589521290849914	0.575774381422179	0.341667921779342	0.29010822544914	-0.138669316932985	0.776083623517464	-1.2292280409594	-1.2292280409594	-1.2292280409594	0.0574855556282012	0.884795948502463	0.712723950819594	1.33325762585571	0.901006108594585	0.3348200517602	-0.37759473803743	-0.137160501175618	-0.0786339410873357	-1.2292280409594	0.778752434415889	0.346754284629141	-0.282261624536816	1.00297186745747	0.0611180859844403	1.30754915372659	-0.393744737117772	-0.267436903139651	0.231735671208213	-0.151007119710334	0.693974593606237	0.138256508103056	-1.2292280409594	-0.701118775254634	-0.352210888894606	-1.2292280409594	-0.286866343201004	-1.2292280409594	0.187318142866242	-0.09393705677978	0.892802080587669	-0.471558783484887	-0.546466470793796	-0.339435292370919	-0.634551431872999	-1.2292280409594	-0.255164982437299	-1.2292280409594	-1.2292280409594	-0.141173934980065	0.647271881942319	-1.2292280409594	-0.104520594979453	0.92769639836298	-0.216936783335955	-0.523230843231566	-1.2292280409594	-1.2292280409594	-1.2292280409594	-0.110263197583043	0.257918545826539	0.102660919281583	-1.2292280409594	-1.2292280409594	-0.0553974003629252	-1.2292280409594	-1.2292280409594	-0.185012159569072	-1.2292280409594	0.323004417701744	-0.471385288205051	-1.2292280409594	-1.2292280409594	-1.2292280409594	-1.2292280409594	-1.2292280409594	0.400541505780587	-0.304641438927975	0.901927754268346	-0.279848114154421	-0.145774585756295	0.264126779534405	0.603045220228468	-1.2292280409594	0.201044371487648	0.156007880925465	-1.2292280409594	-1.2292280409594	0.189518802508938	-0.0959892991409348	-0.429532172320287	0.542105210219726	-0.0725276028555841	0.531831158548482	-0.000617195161140968	-1.2292280409594	-1.2292280409594	-0.0723847454192892	-0.0290875373712549	-0.00045391403815093	1.34708452248661	-0.0780689040668545	0.134578925979225	-0.384772462785583	0.406989882796602	0.0381726046000517	-0.682238088255184	-0.460960367774318	-1.2292280409594	-0.762059428712056	-0.725480341781858	0.274911532757792	-0.265230331005942	-0.573955020477724	-1.2292280409594	-1.2292280409594	-0.15125200179344	-1.2292280409594	-1.2292280409594	-0.110395982549517	-0.351660087329674	-1.2292280409594	-1.2292280409594	-1.2292280409594	0.519656597148483	-1.2292280409594	-1.2292280409594	-1.2292280409594	-1.2292280409594	1.32149041325572	-1.2292280409594	-1.2292280409594	0.0479695993349187	-1.2292280409594	-1.2292280409594	0.770643293122677	0.60415746220071	0.451939056704033	-1.2292280409594	0.788942892986267	0.161238719908489	-0.273095369787388	0.245062499459916	0.773990015498829	0.410197387269262	0.290594454754358	0.35566290461016	-0.642188685945476	-0.829481348907874	0.055497451865899	-0.135520803374855	-0.344432387926499	1.1493141481034	0.176763619217629	0.134135002696139	-0.518961843506956	0.764662805278709	0.2012363745809	-0.559475300789685	0.290041949715224	0.194741433804851	0.736812664691055	-0.102569540306521	0.529003189616008	0.651486984357527	-1.2292280409594	0.135871274302464	0.985454755995098	-0.433268343932994	-0.0445161843384402	-1.2292280409594	0.938078300357564	0.888575905657483	0.92965606769062	0.818040099993511	0.111634509103666	0.102269598437778	1.30715028825791	-1.2292280409594	-0.372538089381689	-0.0488654629797948	-1.2292280409594	-1.2292280409594	-1.2292280409594	-1.2292280409594	0.911513934244776	-1.2292280409594	-0.401962788892309	-0.43563270178567	0.145890459753453	0.698658132717699	0.657966794121851	0.519285266635184	0.478646133887817	-0.254081967191765	-1.2292280409594	0.799133611017601	0.446924825928286	1.09299389947447	0.544344348811593	0.026481874488708	-0.250916636351887	-0.0571650067037729	-1.2292280409594	1.21135348931404	1.06965196259126	0.624828183191475	1.42583458733961	0.13566431093824	-1.2292280409594	-1.2292280409594	-1.2292280409594	0.15202559258163	1.13980440755654	0.342134147286853	-0.00716282801642553	0.878920392238083	0.298057201928491	0.571415408506307	1.04285569910449	1.35521639127738	0.635348169463263	0.827070184310595	0.867435064347445	1.24201757234783	2.02955005097053	1.0112527911266	-0.324161964268288	0.315794856980793	0.369786640295742	1.48057019255028	0.678902420453166	0.106752742765456	-0.479054732546589	-1.2292280409594	0.187036574971397	0.951826071152329	0.323376279540305	0.445892868643323	-0.0863417986069185	0.388593970608505	-0.111280334575059	0.0168520327715632	0.349360494233191	0.100999603708424	-0.658714261567654	0.00232928389974088	-0.265182241622802	-1.2292280409594	-1.2292280409594	0.676138365812768	0.558972736173164	0.888213219591318	-1.2292280409594	-1.2292280409594	-0.45650920541432	0.24112081789837	0.144208946669259	-0.170046303075281	-1.2292280409594	-0.158663218950841	0.00150923852430876	-0.191141879669823	-1.2292280409594	-0.371714136261576	-0.397840025860973	-0.0977613350201243	0.623970134953314	-1.2292280409594	0.143999087635005	0.12764813498501	-1.2292280409594	-1.2292280409594	-1.2292280409594	-0.109332735465094	-1.2292280409594	-1.2292280409594	0.13051336988219	-1.2292280409594	0.285748515003897	0.305398459542514	-1.2292280409594	0.450703147558192	0.835177603580599	1.22616035567138	-0.278356329804439	-1.2292280409594	1.13925760083891	-1.2292280409594	-0.0617042451862807	0.204393733916685	1.30774865489623	0.40007206190616	-0.0664939216244862	1.21690424542765	0.210445075868366	-1.2292280409594	0.0483258210991529	0.671325577084437	0.115722593779316	1.1877653449218	0.140442651079529	0.827499233805492	-1.2292280409594	-1.2292280409594	0.625042850821174	-0.301551544924407	-1.2292280409594	-0.567255882270739	-1.2292280409594	-0.361310017838284	-1.2292280409594	-0.131334261040387	0.406515976269834	-1.2292280409594	-1.2292280409594	-1.2292280409594	-0.501441571612728	-0.0483673425320082	-0.71885942758184	0.0364543452040461	0.0777547590035252	-0.166498876736559	0.0880987682216677	-0.480918693762631	0.108035236557342	-0.134509085830896	-0.0393716358389875	-0.611727638548713	-0.110617214157165	-1.2292280409594	-0.102097483649517	-0.580264154559378	-0.0262130595592106	0.600029800219128	-0.379437997905545	-0.142359241510587	-0.523629889799291	0.0371235536012392	0.527969060816584	-1.2292280409594	0.426383048724347	-1.2292280409594	-0.0972167411728309	-1.2292280409594	0.570307597936132	0.512542259271829	-1.2292280409594	0.0438890220754631	-0.0378491036843406	0.712595265323343	0.272069391926932	0.291258083194403	0.63421213806745	0.958920261452599	0.426654037528011	-0.0324860733281627	0.427684769641934	0.118128791253838	0.59249369373587	-1.2292280409594	-0.0571650067037729	0.147260156458139	0.536759567604354	-1.2292280409594	-1.2292280409594	0.226674804719621	1.15640292249338	0.646498007788113	-0.475812240192902	-0.328094754064802	-0.176018325886069	-0.56686254790736	-0.127754501209631	0.231977683111153	-1.2292280409594	-1.2292280409594	1.1138165921596	-1.2292280409594	-1.2292280409594	-1.2292280409594	-1.2292280409594	-1.2292280409594	-1.2292280409594	-1.2292280409594	-1.2292280409594	-1.2292280409594	1.28057625496118	0.783632468802816	-1.2292280409594	0.322029279439234	0.398977951055342	0.105997707497621	0.571238045252394	0.783103416501366	-0.425562836930152	-1.2292280409594	-1.2292280409594	-1.2292280409594	-1.2292280409594	-1.2292280409594	-1.2292280409594	-1.2292280409594	1.13150380184391	-1.2292280409594	-1.2292280409594	0.359102899503595	0.267189675751368	-1.2292280409594	-1.2292280409594	-1.2292280409594	-1.2292280409594	1.06688927483906	1.15853922387487	-1.2292280409594	-1.2292280409594	-1.2292280409594	2.13381829975632	0.251270845876454	0.258296912351593	-1.2292280409594	-0.193392435901456	-1.2292280409594	-0.248228683896886	0.789831499681428	0.0650489031611048	0.435602102052832	-0.474954085082597	-1.2292280409594	-1.2292280409594	-1.2292280409594	-0.304553460570477	-1.2292280409594	0.720322649942169	-0.509170603371598	-1.2292280409594	-0.225195923806395	-1.2292280409594	-0.393744737117772	-1.2292280409594	0.223562191985945	0.435217790487612	-0.0271469950812921	-0.390681028150097	-1.2292280409594	-1.2292280409594	0.189179727330977	-1.2292280409594	-0.448470451038556	-1.2292280409594	-1.2292280409594	-1.2292280409594	-1.2292280409594	-1.2292280409594	-1.2292280409594	0.184788658824598	0.273876572492533	-0.0731699807225538	-0.262900117584057	0.0162065576534177	-0.565899026586415	-0.0147992622477362	-0.193055525617821	-1.2292280409594	-1.2292280409594	-1.2292280409594	-1.2292280409594	-1.2292280409594	-1.2292280409594	-1.2292280409594	0.309892398925992	0.163618228615559	-0.692065965997692	0.924813228061358	-0.286316303351338	-1.2292280409594	0.27116770442549	-1.2292280409594	-1.2292280409594	-1.2292280409594	-1.2292280409594	-1.2292280409594	-0.295844137565179	-0.104117536386541	-0.318832757459231	-1.2292280409594	-1.2292280409594	0.159352566632967	-0.445193283294019	-0.246828678816414	-1.2292280409594	-0.083552111443585	-0.103848654694739	-1.2292280409594	0.872850668611893	0.174773674247863	-0.175785504992524	0.447343624884469	-1.2292280409594	-1.2292280409594	-1.2292280409594	-1.2292280409594	-1.2292280409594	-1.2292280409594	-1.2292280409594	-1.2292280409594	-1.2292280409594	0.229200147711448	0.491260260910626	-1.2292280409594	0.193602314213578	-0.258789000261052	-1.2292280409594	0.735087939418121	0.075321826469177	-1.2292280409594	-1.2292280409594	-1.2292280409594	-1.2292280409594	0.342816143617201	0.66450322825925	-0.0484171754932555	-0.0928391871296482	0.551556746728108	-0.192493481313183	0.0359892763386188	-0.0230882753154436	-1.2292280409594	0.940654424066869	0.47155496707861	2.16365312562326	1.14901634324623	1.32182829389622	-1.2292280409594	0.884595387241277	0.586968537066212	0.626045457236801	0.548843631204332	1.28704660451183	0.36057659905722	-0.0810285558377452	2.01171936744981	-1.2292280409594	0.459685221200679	-1.2292280409594	-1.2292280409594	2.11139752515779	1.37386561405178	-0.402310198643527	-1.2292280409594	-1.2292280409594	0.52095777850802	0.178093852741277	-1.2292280409594	-1.2292280409594	0.98200554419814	0.238547367750276	-0.04534377010269	-1.2292280409594	0.816787451024282	0.41551290435291	0.773249883722692	0.669804131192092	0.247414524645881	-0.00289806584937776	-0.647191656324058	0.119369120664753	1.47247171740625	-0.416294536231053	0.0887354937043677	0.72534361484192	0.223681622803913	-0.104565359730848	-0.704934771588249	-1.2292280409594	-0.375817249661844	-1.2292280409594	0.960240823562572	1.7607692586661	-1.2292280409594	1.40581275350977	-1.2292280409594	-1.2292280409594	1.00436561499875	-1.2292280409594	1.69858942880289	-1.2292280409594	1.71492276340747	1.42156682716707	1.90206347423442	1.02627611425876	-1.2292280409594	-1.2292280409594	-1.2292280409594	-1.2292280409594	-1.2292280409594	-1.2292280409594	1.42497939357109	0.9871116553966	0.920901034528361	1.48752848378588	1.48630687669777	-1.2292280409594	1.62883864009784	-1.2292280409594	-1.2292280409594	-1.2292280409594	-1.2292280409594	1.19692961940982	0.575239223828021	1.2013283348357	-1.2292280409594	-1.2292280409594	-1.2292280409594	-1.2292280409594	-1.2292280409594	-1.2292280409594	0.936472378538335	1.48022369238894	-1.2292280409594	-1.2292280409594	1.6667672325403	-1.2292280409594	2.06723452704569	1.32487511026316	-1.2292280409594	-1.2292280409594	0.408255244965239	0.766361520233046	-1.2292280409594	0.659764255777776	-1.2292280409594	0.942591911506908	0.441669528853499	-1.2292280409594	0.82716343602756	0.89184750730992	1.31879206038306	-1.2292280409594	-1.2292280409594	1.05395199610144	-1.2292280409594	0.870877088889025	1.22957180206573	-1.2292280409594	1.13802857711168	-1.2292280409594	1.29291139939384	-1.2292280409594	-1.2292280409594	-1.2292280409594	0.511531705115874	0.639350178477201	-1.2292280409594	0.635420741157883	1.50605500235775	0.869400110645266	-1.2292280409594	-1.2292280409594	0.366504058943575	0.658415754856481	0.366504058943575	1.29258453768228	0.912136344317355	0.599926040833971	-1.2292280409594	-1.2292280409594	0.225116568897635	0.606805802487045	1.04841595172003	0.693111894690255	0.0835979365104158	1.14625600091282	1.82944513285735	-1.2292280409594	1.81772531338068	-1.2292280409594	-1.2292280409594	0.718213289089114	0.95958027444049	1.42099933868736	0.853910722854863	1.04952021107664	-1.2292280409594	0.675678675484873	0.906551935975221	0.389517424232027	1.54169299662588	0.392914229904778	0.564486224412852	1.00436561499875	-1.2292280409594	1.42802382879931	-1.2292280409594	-1.2292280409594	-1.2292280409594	0.93199269385018	-1.2292280409594	0.359986729460394	0.944858187242	1.62314057738502	-1.2292280409594	1.05691971010792	0.947781314322839	-1.2292280409594	-1.2292280409594	1.24892977669322	-1.2292280409594	-1.2292280409594	-1.2292280409594	-1.2292280409594	2.21998217112092	-1.2292280409594	-1.2292280409594	1.83363938094005	-1.2292280409594	2.00321253666857	1.58626456318211	1.84440133988772	-1.2292280409594	-1.2292280409594	-1.2292280409594	-1.2292280409594	-1.2292280409594	-1.2292280409594	-1.2292280409594	-1.2292280409594	-1.2292280409594	-1.2292280409594	-1.2292280409594	-1.2292280409594	2.03468550528638	-1.2292280409594	-1.2292280409594	1.02627611425876	-1.2292280409594	1.85498438296523	-1.2292280409594	-1.2292280409594	-1.2292280409594	2.14531087947513	1.79520722393531	2.17978066932342	-1.2292280409594	1.00646067884219	-1.2292280409594	-1.2292280409594	-1.2292280409594	0.449693582385894	1.27016375123481	1.03130525949554	1.37010849884542	1.07571160999	-1.2292280409594	-1.2292280409594	0.612060933172951	0.9871116553966	-1.2292280409594	0.812199256223655	1.7665592637257	1.35910867318353	0.927220440682176	-1.2292280409594	-1.2292280409594	-1.2292280409594	-1.2292280409594	-1.2292280409594	1.13231664776955	1.39362810416231	1.0212774139842	0.677058589921531	1.79179070810741	0.842417926888916	-1.2292280409594	1.21780290141383	1.20796908869446	-1.2292280409594	-1.2292280409594	2.80696284717998	0.338235137055826	0.505680453808942	0.55116853335212	0.266678174774046	0.450324388594841	0.284893236943408	0.377177593057089	0.104935733262804	0.108166932377723	0.423486280497187	0.0661200612755827	0.276856582511304	0.977335924347485	1.14639380456379	0.552411552120291	1.16930208911515	0.919300339334875	0.0222696708169373	0.612947486080944	0.43494341317223	0.140859963960257	0.987680973232092	0.598179159166807	0.466851774358695	0.756961560529676	0.975535162566658	-0.786022378414084	0.309824077823379	0.422783628667096	0.564815735337219	0.050169862106508	0.311397271677377	0.20508896746956	0.204239343196977	1.25152320682593	0.832497139376943	0.591262268803077	1.04594982687023	0.369686931932252	-0.38752145682504	1.26754036192745	0.128567602763564	0.70864877750592	0.233189139257867	0.0661506951443562	-0.101219655264173	0.449357386608803	0.838056306397051	-1.2292280409594	1.17420086715582	-1.2292280409594	1.05667199544749	0.872416060887951	0.966653931075721	0.448181982129907	1.27245976352768	0.363830208914539	0.27898122975783	1.61966156461124	-0.0972167411728309	0.656920265906	0.90213270837556	0.734922304879069	0.495435865209564	-1.2292280409594	0.490309295334315	0.380339140504239	-0.17333412800735	0.50799081273815	0.92938036720185	-1.2292280409594	0.253020108269414	1.43000831814262	0.880295467443924	0.86655237599502	0.83052788232421	1.508458070754	1.17545289929738	0.415176973025856	0.69869761317717	0.143999087635005	0.359691989647443	0.075975840767939	0.413872138350744	0.42286988053422	1.26066201373932	0.199778640485207	1.57856943552968	-0.341860693997704	1.41542484997727	-0.0824320387208851	0.721949214654332	1.29515605118679	1.13871114749546	-0.16851224613083	1.53871190811835	0.237936182676536	0.00331494787271187	0.414138229173169	0.482042637859325	0.412702566641243	-1.2292280409594	0.680288262479831	-1.2292280409594	-1.2292280409594	1.0108426168076	-1.2292280409594	-1.2292280409594	-1.2292280409594	-0.221719452905777	1.08462819764337	1.10020365360449	1.25811433130583	0.691702324776078	1.56241234832142	0.985941731166806	1.03667598754313	0.506591539364617	0.835601669661132	0.710595397668742	-1.2292280409594	0.554280103429189	-0.107600229820197	0.165354650963451	1.12967775502066	0.00901684390730575	-1.2292280409594	0.193602314213578	1.49895213406253	-0.201186983983662	0.878004991427351	-1.2292280409594	-0.281891169004619	-1.2292280409594	-1.2292280409594	-1.2292280409594	0.522509904181611	1.0112293470858	0.130821177153952	1.18689766394082	1.45028283911351	0.559365167160597	1.72942228005064	-0.247028942135427	-1.2292280409594	0.660364370369382	0.577851841803248	0.32537864493341	0.643080480531862	-0.133622156149386	-1.2292280409594	-1.2292280409594	-0.127155394200991	-1.2292280409594	-0.441071777114912	0.666089569508496	-0.648495474647819	0.084862256509848	0.225296168091612	0.0992943241424537	0.112330476041623	-0.0457195228098631	-1.2292280409594	-0.100001722088383	0.264041907910867	-0.06308754790693	0.128874407453643	-1.2292280409594	0.0245995462535984	-1.2292280409594	0.100576882022211	-1.2292280409594	-1.2292280409594	0.614469776393599	-0.0214405376771956	-1.2292280409594	0.45407899951925	0.243951420073032	-0.392892123594224	-1.2292280409594	-0.302082803178063	0.486813652860189	0.863812489527439	1.2365886943562	-0.230310576358703	0.941170634220059	0.959316204953273	-0.0318697455517632	0.794155689865216	-1.2292280409594	-0.262093794905219	-0.294315493987477	-1.2292280409594	0.902762538016076	-0.177064640501225	0.0634001672738141	-1.2292280409594	-1.2292280409594	0.597853929025586	-1.2292280409594	0.0314748432487762	0.399759279182648	-1.2292280409594	0.424381043981272	-1.2292280409594	-0.191480137441755	1.16319543894699	-1.2292280409594	-0.436141979667518	-0.354875832542368	-1.2292280409594	0.266678174774046	-0.316014542408014	0.611428333554999	-0.212967528441196	-0.12724102449552	-0.286224563372845	-1.2292280409594	-0.349528685935617	-1.2292280409594	0.307845865765196	0.499515929102458	-1.2292280409594	0.94237640604882	-1.2292280409594	-1.2292280409594	0.167750352021897	-1.2292280409594	0.421362034879344	1.02074363075616	-0.15314574169829	-1.2292280409594	-1.2292280409594	0.516691354969831	-1.2292280409594	0.031647807972792	-1.2292280409594	-1.2292280409594	0.11772707897105	1.55476980277956	-0.0494625946208586	-0.0328709211840871	-1.2292280409594	-1.2292280409594	1.3751215531161	1.11238576329778	-0.0071090499935034	-1.2292280409594	-1.2292280409594	-1.2292280409594	-1.2292280409594	0.808547956078757	0.0276830168573963	0.314692690054829	1.1821411273	1.26666766154387	0.925741476560943	-0.253588833168994	-1.2292280409594	-1.2292280409594	1.47033586433713	0.591980348152535	-1.2292280409594	-1.2292280409594	0.960461125880258	1.23116845268338	-0.192380993288003	1.78640674720394	0.642860532559294	0.986258420524223	0.274652636497605	-0.397066584808931	-1.2292280409594	0.270910311812981	0.55181567174586	-0.385859850935782	0.350764349023857	0.751623012380308	0.633536178911221	-1.2292280409594	0.983024219300557	-1.2292280409594	0.194741433804851	-1.2292280409594	-1.2292280409594	-1.2292280409594	-1.2292280409594	-1.2292280409594	-1.2292280409594	-1.2292280409594	-1.2292280409594	-1.2292280409594	-1.2292280409594	1.51420333163253	-0.0143217771298825	0.571238045252394	-0.126855573665229	-1.2292280409594	-1.2292280409594	-1.2292280409594	0.283251646293303	0.764810371487998	1.19444702084758	0.372784792479817	-0.0436119022680564	0.0156739022935541	0.15167130380457	0.195578124844973	-0.381199624097017	0.83320164081003	0.578960008625309	0.855939236739399	0.4936432963479	1.27936841383997	1.27522089443429	0.66639211061707	-1.2292280409594	-0.0725276028555841	0.689405664752385	-1.2292280409594	-1.2292280409594	-0.0682248996325955	0.134424031597046	0.029748114400799	-1.2292280409594	0.453064521216707	0.752512130422412	0.442889428178793	0.589010026335698	1.18084848093179	1.20730269134542	1.02288083929739	-1.2292280409594	0.362793253183209	-0.466903670844545	0.885627382312981	1.20663681195568	0.216910145428775	-0.0931138730509534	1.64961432754234	0.165789532222375	0.22823691560314	0.739573657741919	-0.110263197583043	-0.00533141473808732	1.05099484600836	0.0445965840758458	-0.0710972771229307	-1.2292280409594	1.21645527004768	1.17698226320969	1.4479036494623	0.54153055678488	-1.2292280409594	-1.2292280409594	-1.2292280409594	-1.2292280409594	-1.2292280409594	-0.210591470409902	-1.2292280409594	1.1842999020544	-1.2292280409594	0.192806178742996	-1.2292280409594	-1.2292280409594	0.296234753211949	0.790899168711852	-1.2292280409594	-0.123373212729105	0.439346585543508	0.772597413041365	0.607015288804261	-0.195744189723831	-0.0680808684590974	0.36205355245503	-1.2292280409594	-0.235574800158708	0.0894048051252125	-0.089116597475518	-1.2292280409594	0.443000434786875	-1.2292280409594	1.25375980267187	-1.2292280409594	0.940869471629517	0.31662269980259	0.560347176837959	0.348877091973799	-1.2292280409594	-0.123502617793142	-1.2292280409594	-1.2292280409594	0.161238719908489	0.273618092513213	1.25173101811409	-1.2292280409594	-1.2292280409594	-1.2292280409594	-1.2292280409594	-1.2292280409594	1.55192040359655	1.04790113315662	1.23453436680959	0.72603085739869	-1.2292280409594	-1.2292280409594	-0.232382114432318	-1.2292280409594	0.568251554386444	-1.2292280409594	-1.2292280409594	0.574637641689295	0.469822174957529	-1.2292280409594	0.449861741346972	0.406673908537178	-1.2292280409594	0.773380443839597	1.42065901959866	0.54000038987549	1.25673354482947	-0.154485300723644	-1.2292280409594	-1.2292280409594	0.165572052739809	1.12583569511254	0.113525473043027	0.55799258915225	-0.150087732346836	0.383537380967159	0.033033442117649	-1.2292280409594	0.22992354115135	0.523007298042745	0.038785451581315	0.34540692721233	1.17526956004875	0.125609939759974	-1.2292280409594	-0.206786563235796	0.583713976263903	0.304178189484158	-0.116335812941204	-1.2292280409594	-0.125310820123624	-1.2292280409594	-1.2292280409594	-1.2292280409594	-1.2292280409594	-0.200855532382611	-1.2292280409594	-0.203610594493203	0.526936424851589	0.399446640214381	0.144418878959681	0.523380570954252	0.328323380405541	1.25501065763674	-1.2292280409594	-1.2292280409594	-1.2292280409594	0.553890422908789	1.48508693197858	0.673384429021919	-1.2292280409594	-1.2292280409594	-1.2292280409594	0.468784555317815	0.634695343215817	1.37417943111939	0.811211725508642	-0.320531783944253	0.826045144739929	0.277636251043944	0.458832887280344	0.757101020005281	0.593727194012192	1.1251634502718	0.452389023833608	0.220900814961418	0.545113660466632	-1.2292280409594	0.509698006055126	0.385831144983481	1.53029719332206	-0.241590871303226	-0.00630174699882805	0.864398812895922	0.799133611017601	0.503135622598308	0.576845878692238	1.73279404501605	-1.2292280409594	1.13835614212103	0.365611589973901	1.57725036426536	1.25548019545502	0.937692588237441	-0.101895040855344	0.795497942852944	0.391574061563877	0.942979965898798	0.695467030795757	0.258128721749449	1.72657033273973	-0.0586335289084638	1.26701663617059	0.985917375523192	0.795632295375702	-1.2292280409594	1.45088235459616	0.901251777193108	0.968209519871037	-1.2292280409594	0.0424765411662918	1.92177157728494	2.03303180016853	0.510614264233957	-1.2292280409594	-0.208203391136477	0.965378344657181	1.74469295963341	-0.028622441212111	-1.2292280409594	1.00716022178749	2.11010019940775	0.11552251800354	-0.0519929724074865	-0.110926777514265	-1.2292280409594	0.28220321381291	0.676598337190638	-0.0965351893749818	0.558776600482352	0.637892407358138	-1.2292280409594	-0.214795400994117	0.5293796073093	0.0768178045243929	0.835036298917179	1.68694527646862	-1.2292280409594	-0.198306709200014	-1.2292280409594	0.763777999388931	-0.444820467000097	0.487582391275129	-1.2292280409594	0.593247252462873	0.919328895297773	-1.2292280409594	1.02770989156609	1.46889798645934	0.201390019876009	0.010763909311064	-1.2292280409594	1.49914867955181	1.25141931993051	0.155223573447211	0.135250598780702	1.4125302639911	1.10144399299346	1.43356858183376	-0.0505059696443659	0.242103940426938	1.27890183220912	1.70167830987123	0.445837130903318	0.943023094532563	0.934869639543155	0.0380851092513233	1.38160907173808	0.06993115442462	0.891442880770354	1.28607297420978	0.109056649682356	0.585475062304515	0.101097198124777	0.768953703852431	-1.2292280409594	0.0785054159785822	0.984554615397528	0.6877227604432	0.350328353127879	-1.2292280409594	1.5006635221693	0.941299738204889	0.967742531279875	0.150044247952265	0.628378184247896	1.50193669305102	0.10882585325744	0.658471893898447	0.668247842142234	0.154867405837724	0.89863008418091	0.413932949988269	-0.556282711261962	-0.138920344377185	0.387548910250584	0.340163890595849	0.174387491203499	-1.2292280409594	-0.00605932453324546	-1.2292280409594	0.103738397478495	1.01075474890392	0.735667942491161	0.332128892742605	0.980446037126302	-0.0946904923712834	0.572885863953113	-0.307272523232325	1.29717181359967	0.834697271075625	0.435547187299536	0.718699546916182	-0.293458923188432	0.445781397644694	-1.2292280409594	-1.2292280409594	0.18232540885717	-1.2292280409594	0.56699427133003	1.04018054342734	1.35190942728127	0.85811842262639	0.977774679005107	0.450142096818707	0.946480845200766	0.190122063844673	1.02556015807009	0.998112295389875	0.664578692252677	-0.230102912882992	0.78225768161461	-0.230621897469544	1.42700785783655	0.48876670584511	0.737535217113036	-0.0101660153803573	0.495914652614071	-1.2292280409594	0.383079560977116	1.64639187017004	0.441835752213861	0.173891328345647	-1.2292280409594	-0.0864808910710149	-1.2292280409594	1.42697612744894	1.61378071256079	1.87146226182289	0.544985384739297	0.738907448496668	0.541020139081599	-0.0235581412389416	0.0871132172954287	0.451798501707555	-0.169102838549822	1.38796243146077	1.20530660409348	-1.2292280409594	0.113126872148037	0.275300072634311	1.48070883015352	-1.2292280409594	0.363533771986124	0.85236866828824	1.31232116664454	1.1093730959612	0.447511215298678	0.49975666722774	0.769993014458657	1.20583843935169	-0.253687502765781	0.407306003452609	-0.331743766607273	0.391522569490879	0.848718284993929	1.60435785431898	1.23740595898377	0.327200024299812	0.331987555942626	1.50605500235775	-0.26277120275603	1.18863390882239	-1.2292280409594	-0.0204967266749809	1.09338203430022	0.623041704481766	1.52898564452731	0.252519828040106	0.043712269401481	0.447846517645658	1.04109155820866	1.4536440196251	0.907325230195846	-0.463786606845259	0.981801961408491	-0.0484171754932555	-0.437221923648559	0.398613638241496	0.0776609952735987	-0.108667081321208	-1.2292280409594	0.156614633537414	-1.2292280409594	-0.108933446959392	-1.2292280409594	-0.0337166216106285	-0.25496826249667	1.22310158545943	1.33034903950925	1.39170501613179	0.813435423384675	1.15774271820444	-0.335525259012539	-1.2292280409594	1.5280352018027	0.314555049416282	-1.2292280409594	0.727013706117066	-1.2292280409594	-1.2292280409594	0.493941742116416	0.799673672571998	-1.2292280409594	-1.2292280409594	0.1957684399458	1.10306572545405	1.44719391097651	-1.2292280409594	0.184115883353254	-0.267197582345748	1.36846755780962	0.113126872148037	0.523754039075981	-0.253983383164632	0.740657483327089	0.742160696677215	0.550005145282884	-1.2292280409594	0.287726561601807	0.801025463715279	-1.2292280409594	-1.2292280409594	-0.565767412732362	-0.258642642836561	0.698776580268523	-0.172338381499717	-0.319002964056842	-0.0347143791704549	-0.090705415308818	-1.2292280409594	0.300127041788508	0.534670335865651	1.20038384705874	-1.2292280409594	-1.2292280409594	-0.0222257976320171	0.460310929185635	0.773119345608122	-1.2292280409594	-1.2292280409594	-1.2292280409594	-1.2292280409594	1.45570614574548	0.00661323974245324	-1.2292280409594	0.0351183038977338	0.625902144571373	-0.440380441760758	-0.0326400453991602	0.755058138732304	1.03034496417044	-0.145650801094795	-0.333392059340918	-1.2292280409594	-1.2292280409594	-1.2292280409594	1.38705200553794	1.42327147157851	0.307573478318096	-1.2292280409594	-1.2292280409594	-1.2292280409594	-1.2292280409594	-1.2292280409594	-1.2292280409594	-1.2292280409594	-1.2292280409594	-0.0314070376776967	-1.2292280409594	-1.2292280409594	-1.2292280409594	-1.2292280409594	0.411004934170454	0.252769918992195	-1.2292280409594	0.13836042962906	0.18714918667286	-1.2292280409594	0.605759265059362	0.272843275652581	0.109353520751503	0.973565619616164	1.05580557503737	1.46103073301487	1.183003981566	1.18271626645651	0.277766287619482	0.695938938852915	-1.2292280409594	0.623970134953314	-0.144907445615233	0.818814795572198	0.552333800683763	0.219633688001516	0.340664855385395	0.792681877279781	1.68989344423275	0.547683985866404	-0.0983053542991369	0.99355662491705	0.713971719374817	0.0358149742636495	1.72708700973594	2.31670460109986	1.9134503629014	0.560347176837959	2.15973299064048	1.35488732763556	0.943562396304262	-0.321378771703043	0.555320280548813	0.820061446860748	-1.2292280409594	0.545370280519803	0.200008581195637	1.22344091168664	1.36618958328704	-1.2292280409594	1.44398627125186	-1.2292280409594	0.689124920179951	-1.2292280409594	1.25188690940131	1.14998459199163	0.695702948048768	-0.0100055466601433	1.18950335729559	0.649931279531041	-1.2292280409594	1.56937595511139	-1.2292280409594	0.0645904459671214	-0.179381734805678	0.95267672821867	-0.0643221788219855	0.688657244302024	1.11900382501383	0.190499402200825	1.32056191440386	-0.281427663832224	-0.144162978180868	-1.2292280409594	0.105210875912955	0.0830298888713391	-0.118692474122697	0.401794941584145	-1.2292280409594	0.995210305558664	0.71179950744207	0.569544192615372	1.73018175521442	0.753868954188276	-0.364069719252889	-0.315013757609772	-1.2292280409594	-1.2292280409594	0.660664608179044	0.182101966158365	0.872258080543767	-1.2292280409594	1.36725665018324	1.79649165695425	1.38052450040098	1.06101769245001	0.310302475511652	1.00541247934292	-0.201518204819559	1.65345960316891	1.00821065342073	0.829404800753633	-1.2292280409594	1.15414680405012	-1.2292280409594	0.494120870128465	-1.2292280409594	1.48174062109653	0.642420831499854	0.798054608062617	1.1298804541389	1.39340811085545	0.764035963114552	1.30118910392883	1.2028732434303	0.347428988730421	0.699724827827714	1.49161256807824	1.16063886970589	0.283776501578714	-1.2292280409594	0.0479695993349187	0.23016485725566	0.15650751535162	0.0995376321655127	0.0891178632479844	-0.125181877121016	0.989163055309836	0.110542501534311	0.273101444163831	-1.2292280409594	0.0919936551288242	-1.2292280409594	-1.2292280409594	0.454756141481993	0.504225146400035	0.595168908843574	0.912966974767555	0.768953703852431	-0.14379032664073	0.300800485872384	0.473292057674504	0.0119316803518917	0.758764856107261	1.35138496163046	-1.2292280409594	1.16531872029881	0.576242967386791	1.56270758439485	-0.068512843865261	1.07154087726693	0.604505383378699	-1.2292280409594	1.2158570013719	-1.2292280409594	0.537520799023691	1.53200812095373	1.01465926418384	1.26102958294864	-1.2292280409594	0.142322847475353	1.71204998587743	-0.00241010223469664	1.04486774830708	1.36405932154527	0.612482968204861	-1.2292280409594	0.105604160191654	-0.0927017894711304	1.04902924772469	1.38247768941766	1.14977701695179	-1.2292280409594	1.52960305490731	0.874037169994718	0.404938661758575	-1.2292280409594	-0.0270692285690268	1.27543447530799	0.0751351010514428	1.13721021947565	1.26089829030118	1.14350462787997	0.720322649942169	1.01871839982243	0.198515490010437	0.672926418656703	0.703450259852024	-0.0452685878874806	1.14998459199163	-1.2292280409594	0.543831930895466	-1.2292280409594	-1.2292280409594	-1.2292280409594	0.164485819992549	0.694524096486106	0.704086202233072	-1.2292280409594	0.354847458691841	1.00483072340411	-1.2292280409594	-1.2292280409594	-1.2292280409594	1.08028539613088	-1.2292280409594	0.735170770119942	1.58940657207735	0.721379522420833	-0.0419500779627609	0.169061080885702	1.446317954638	0.387979033833406	-1.2292280409594	-1.2292280409594	1.34234365193075	-1.2292280409594	0.282465162354742	0.393223875976977	0.264636245790632	-1.2292280409594	-1.2292280409594	0.213610467976112	0.737659863983082	0.743918174026152	-0.245223410107891	-1.2292280409594	-1.2292280409594	1.27447377534348	0.804007667891806	0.339520348793107	0.184676478427153	-0.0143217771298825	0.50622696475123	-1.2292280409594	1.07609180329779	-1.2292280409594	-1.2292280409594	0.504225146400035	0.84222778914546	-1.2292280409594	0.48415909663301	-1.2292280409594	0.311397271677377	1.23689507773021	1.07545824396524	0.929603041053178	1.39721068638012	1.70749801564409	1.06889759352837	0.0667943836934804	-0.0723847454192892	0.204162162228559	-0.0722418491096495	0.988820798157771	-0.231347502076943	0.449693582385894	0.250647273441103	-0.16010814361657	-0.143728190935035	0.0649571824476391	0.773119345608122	1.39252868457063	0.605968453422792	0.99351073692981	-1.2292280409594	0.0319938969551255	0.754803158906431	0.471902040730843	0.466369412886629	1.28802132688082	-0.121558059355011	-1.2292280409594	0.0755086122202239	1.04834238665107	-1.2292280409594	-1.2292280409594	0.665484853208331	-0.00126983648824597	0.732772309415054	0.873720596663098	0.832553476304154	-0.183925663641727	0.734425616055135	-0.0649021845635582	0.105604160191654	1.08667970083083	-0.14527926218167	-0.0777861564646995	0.112330476041623	0.386444131970804	-1.2292280409594	0.0492173528103353	0.0881624094620043	0.714334358235789	0.671097163626246	0.650375435775567	-0.432755187748941	-0.411779043280087	0.99603839831011	-1.2292280409594	-1.2292280409594	0.379225855613539	0.546526204040588	-1.2292280409594	1.43963074467165	0.675219265904385	0.24112081789837	1.01010481788288	-1.2292280409594	-1.2292280409594	-0.0192357605107291	-0.0904984540826022	1.12893494117274	-0.286774717482854	-1.2292280409594	-0.424514843913063	-0.39734801136658	-0.0884935591386623	0.809732761223475	0.263872198428927	0.564552114615171	-0.138857599329763	-0.418832349628628	0.0559787817019156	-0.058706848398049	0.0930516729124691	-0.0750924089379157	-0.488609935962513	-0.208094554869339	-1.2292280409594	-1.2292280409594	-0.396432641324081	-0.426673195399241	0.445892868643323	-0.0392195765431709	0.642750582940045	0.461735084500182	0.735087939418121	0.464191452679843	0.532870884733279	-0.271011482933105	-0.79007770672724	-0.170438875612811	0.253103526556462	0.528877761037367	0.552333800683763	1.03692311639427	0.956943431444758	-0.0525124444639648	0.182474415849784	0.198286102844943	-1.2292280409594	0.0242579828403168	-1.2292280409594	0.465336901011296	0.292764827344491	-1.2292280409594	-1.2292280409594	1.5620434384944	1.64179069391366	1.16802877257288	-1.2292280409594	0.855069237519581	0.411747129732774	1.07191917425024	0.100511874937971	0.924265219406482	0.476429711892699	0.636292155130244	-1.2292280409594	0.808092739121718	0.22201165793053	-1.2292280409594	0.186586334115021	0.54114770953221	-1.2292280409594	0.976032302255336	0.803645581597909	-0.227603683365761	0.692563416350128	0.645724936416411	-1.2292280409594	0.608763331835388	1.19486376056232	0.395498941664404	0.796349233485	0.845466373047982	0.304313662369411	-1.2292280409594	1.59505756869713	0.225715432811828	0.737510290170909	0.219159175864683	0.448685483159394	1.00562201233159	1.08989527955452	0.338235137055826	1.15134992288889	0.0323401988294636	1.73865408575702	0.532870884733279	-1.2292280409594	0.897330088384529	-1.2292280409594	0.613539114390514	0.796035491932773	1.64718991328067	0.957437188403125	1.05554052476735	1.19269892987848	0.617141368986608	1.30302279159338	1.23873566985329	0.393533663453028	0.665976148050869	0.797785090353835	1.1730387029827	0.88812689002481	0.846516998997538	1.0271360819093	-0.321294148461637	0.428825798956748	0.996314615149962	0.799943843570038	1.14943117151413	1.70426031065745	0.473639993232843	0.766232138878337	0.352948618734154	0.840253066812881	0.857507646420146	0.237203540299888	0.318097004953353	-0.188540620207247	0.431987070496587	0.286319329605534	0.605863851801509	-0.145650801094795	1.23348723585701	0.957206731158205	-1.2292280409594	1.31041304015711	0.530510049575252	0.391368116736062	0.881593000773937	1.91851235198679	1.85255483366883	0.699962075225553	0.682835612570422	0.999324494038269	1.39936722018964	0.965544612231275	1.00786036042752	0.431768585506779	0.374288897143872	1.12472677835076	1.35236421759975	0.322238115950748	0.647050693039093	1.67854490661822	1.44713548709993	0.0623949327143759	0.235253973591484	0.494658526869976	0.112330476041623	0.214669178327778	1.0632614933206	1.0020440144659	1.2117551599283	1.27832297621415	1.27952936223871	-0.0817307692807678	0.611147352446529	1.89656430871574	0.111932680228997	0.733598516503828	0.812748422998081	-1.2292280409594	0.7860176719429	0.845084673303993	0.0365125057622126	-0.0343308447327444	0.910146326456228	0.41975015349609	0.00118156106723269	0.0445965840758458	0.37504221223306	-0.00872010283882173	0.345551156355458	1.18458815196593	0.0684528977628533	0.608693330324296	-0.194849646420226	1.11940416991444	0.111733882751554	1.36618958328704	0.868515238672692	1.58626456318211	1.64016161908395	0.829030796171506	-1.2292280409594	1.12623929939536	-1.2292280409594	-0.0334092475396387	0.736663256091252	0.778182900907991	-1.2292280409594	-0.169928469694774	-1.2292280409594	0.239036741800484	0.955956816638847	-0.0556924102020165	0.522074968646789	1.97378365857235	-0.148736205765472	0.258928022216583	1.12438431711318	0.382774519948383	-1.2292280409594	-1.2292280409594	0.677212070073837	0.103248389731163	-1.2292280409594	1.01242584543837	0.603253637374318	0.685081320622868	-1.2292280409594	-1.2292280409594	-0.0500590587999048	0.624828183191475	0.273618092513213	1.02341600763616	1.35580901647032	1.32822432356269	0.686323199666565	0.0589358030824082	-0.281056510585662	0.715302240527831	0.841847650979787	0.878800932494463	-1.2292280409594	-0.363458057020239	1.26682626894062	0.0176388383765028	-1.2292280409594	-1.2292280409594	1.06438566610483	1.2474394895857	0.895091908734499	-0.302171283186269	1.01666273316364	1.13069173775894	0.810056201482818	-0.127840029857016	-0.536396884168028	-1.2292280409594	1.14822182303964	0.791611762446805	1.43448967740195	0.861805518997269	1.25890271033625	0.821263800444259	1.10534667801559	0.0530848926323237	0.601629549949082	0.719456565037056	0.0420799143244974	0.897461084783877	0.82381332409952	0.226075025546796	-0.243914974922322	1.35215428511907	0.414425723522131	0.743989993303078	0.78619464517652	-0.484617789504643	1.75912158714068	0.397885597742169	1.66906148782854	0.961695922706819	1.14694524353305	0.512021491428582	1.21982832366464	1.22243947738249	0.782574724285006	0.4054114731412	0.70035765265404	0.91425615016388	-0.365290306748654	1.03184591626662	0.809641558647293	-0.238133576483302	0.845160998502848	-0.17816664135042	0.244650761431405	-1.2292280409594	0.292232635442984	0.416430890245637	0.800349275505475	1.13933959930872	1.20619317975192	0.59585643831277	0.206714210569576	0.28601190528533	1.07875801560405	0.367397717139082	0.860157747842407	1.02914616199273	0.918073389977358	1.19611520018429	0.475265980037371	0.714939140470047	0.438932594065551	0.781753028868423	-0.258056739633432	0.246877329709844	1.57101348986931	0.876812568415818	0.36161012405215	1.68924570137164	0.232583119999642	1.1724226881738	0.822588519746096	1.58051791098316	0.634115534772977	-0.154850005608712	1.34390184329336	1.26619201358709	0.885096884899373	0.624399034679568	1.22249113575595	0.687878427470148	0.670526433686213	1.41024539815609	0.708929991139	0.780364726877369	0.796438897122576	0.761665940449401	0.468784555317815	0.669272352572206	-0.295933891765152	-0.336642240076771	1.18791004421345	0.824705291863704	0.646553257873176	0.938429107394446	-0.388241743277858	-0.664065499065717	0.183667775215174	0.262854885902733	0.491923298467217	-0.563344885680663	0.693190281219283	1.22558437069885	0.190423916051588	0.793523714458301	0.750164544355235	0.541071164544834	1.15464764536166	1.15976838632571	0.462305561829893	-0.0364751300171809	1.77950996076604	1.09338203430022	1.14405418750617	0.101292435655573	0.832403253454175	0.956990442994687	0.604893261098668	0.405306375605618	0.571865345218997	0.625758859647463	0.50069030147949	-0.34230383122532	0.96371753370048	1.02797900212819	0.0822733553437202	1.09707830992962	0.795471075126974	0.449021353578553	1.02607149199087	0.136596210029555	0.0125164872785183	-0.422608025458189	0.974798028979721	1.26411129708806	0.219515026234994	0.28522205613525	0.522354539639529	0.987599617864076	0.193374742171518	0.490279598307372	0.768780621067033	-0.269775519704378	-1.2292280409594	-0.0725276028555841	0.298245097284688	0.650375435775567	1.58224426354902	0.91182507903617	0.564091008942654	1.31083767093153	1.05053374112609	1.00283262267032	0.0184830775770487	0.383079560977116	-0.0633056336736367	-0.0499100052631074	-1.2292280409594	-1.2292280409594	-1.2292280409594	-0.0838317538343268	-1.2292280409594	0.17154461627041	-0.0968079181339754	0.829966141180013	-0.155699937595399	0.981892436388922	-1.2292280409594	0.320222136720153	1.15749134532295	1.06814390666451	1.46579049370412	0.731782036558594	-1.2292280409594	0.704603298103007	-0.424711561067537	-0.0223827136027928	1.42764270358857	1.12158079725893	0.693464698061607	0.31515170107382	0.853766027600268	0.702576708491374	-0.135605021096489	0.548166944655821	0.57617600805974	0.22992354115135	0.293031087122566	0.858263914913798	-0.152494949774373	0.57795251459561	0.498493704655634	0.467403452524582	0.0527077278355967	0.866866108424723	-1.2292280409594	0.0544159405758107	-0.199527413157313	0.723456880357692	1.06213883667589	0.625042850821174	0.0952701020720177	-1.2292280409594	0.00463190627238632	0.540510083594126	0.935083154588306	0.123578700398117	1.07381323721253	0.911358407006521	0.74908832020261	0.44222376204498	1.70361413200069	0.657518102698767	-1.2292280409594	1.00355230827304	0.0877806662852956	0.669728139753238	0.654235900947874	1.4037702968145	-0.0796212886625429	1.59261833263048	1.21346808972346	1.10879294481211	1.12567430746885	1.29225779875049	0.368889797555144	1.35173457060253	1.11540926140641	-1.2292280409594	1.48915988648895	0.804551112141721	1.1325877703921	1.39002084786265	0.282814592502543	0.72374244971101	1.06769202153424	1.20300579400858	1.62576603526282	1.28716838503908	0.485573614293116	0.152592887227338	0.280752516630361	0.846278097700702	0.575726583488538	0.0288867344336799	0.242213270586972	0.529657094451942	0.586672067774167	0.810586288511616	0.411230158359708	0.512056489077654	0.918449836050008	0.629411029782541	0.238384327246828	0.120222094180705	0.409893149983427	-0.439372591605856	0.80406199531172	0.849663572346666	-0.104520594979453	0.418302691774888	0.533975275525258	0.202139586297895	0.580589337483669	0.873320113952698	0.982209177700887	0.639175094925817	0.678287308350765	1.32781914781026	1.10606708257715	0.587648399984739	0.478967512315033	1.3610855908803	0.579827569308575	0.654235900947874	1.11288892559231	-0.0176554366003894	0.275775273589498	0.449021353578553	0.699535083367263	1.16657978683871	0.634426090115272	0.751157693395502	0.627192958386808	0.323097363457264	0.93895560331564	0.336696167678529	0.801512682137204	0.21485758162485	0.621249359584951	0.488340123297946	0.672182746611311	0.761904486900464	0.564486224412852	-0.405492021897588	0.681345856031389	0.892859970142011	0.2615855169193	0.438154960684678	0.246980601117166	0.622043158136296	0.545562805611312	0.6249569762961	0.466782845191786	0.864734049287752	1.43963074467165	0.784691655409041	0.783632468802816	0.982646784218125	0.67976002193974	-0.0728845764883758	0.99603839831011	0.741241716481047	0.491403016368128	0.614723797306091	0.204007829064589	0.523007298042745	0.971627411524667	1.08258171525229	0.745805658859326	0.35259865414259	1.5735175739049	0.0931960966738948	0.818735709943779	0.582564790561253	0.529702408692532	0.27400585146427	-1.2292280409594	-0.0273024946255127	0.03378541963189	0.539541974472306	0.668946959640556	0.568102551842768	0.855198066024921	0.496833235919799	0.75214250211836	0.881311004075254	0.436437344518193	1.17875210247523	0.868662648960486	0.490119255965083	1.46596947882925	0.328323380405541	0.393135391246507	0.471381494738676	-0.130058695019153	0.905933836497167	0.824928442106589	0.812418876725398	-0.362998709867346	0.486370531245145	0.465852966222303	0.763004624693031	-0.0678647478280585	1.33958035106728	0.645062941652596	0.645062941652596	1.07723342331332	0.0391359483711902	0.358318252646346	1.84390035785609	-0.221719452905777	1.31915952731946	0.396328132217262	0.241366455384329	1.16989695649936	0.439943169093438	0.77403357469014	0.762232023647497	0.388286432396071	0.776258346385252	-0.247629206539166	-0.467722623854541	1.37404492441111	-1.2292280409594	-0.00872010283882173	0.0828406630569512	1.01542472118931	0.868073171743986	-0.0150378483910437	0.628054752698453	1.3702383479629	-0.0445161843384402	0.431877819345215	1.21178704660977	1.10432341567938	0.815610312561915	0.722723049345055	0.322865023687762	0.854924330488975	-0.256833669079758	-0.249425284056357	0.253145239800341	-0.354485004707267	0.9658772492577	0.561986826195591	0.610445368282844	-0.207004813005387	1.19008348185868	0.581012886291237	0.565277302411352	0.728367190337694	0.966099082780939	0.963441060995116	0.413552965895324	0.840253066812881	-0.182377475691835	0.459787571354305	0.662242834888524	0.864398812895922	0.695702948048768	0.847760450975811	1.50658998739805	0.628593883756289	0.804007667891806	-0.159446413099299	1.09742933015565	1.41159422690314	1.26809617493256	0.233795741829982	0.71967299406006	-0.324161964268288	0.886764119510307	0.612377436783343	0.733185301508307	-0.15155793421368	0.0943045330153768	-0.223934745945114	0.271682799395921	0.323422777052361	2.09820715350165	-0.0855064616267491	0.211967147631255	0.563827651648872	1.64578512913039	0.666770458699071	-0.171458087836354	-1.2292280409594	0.841277786738761	0.992364371470361	0.885397934770706	-0.399382375832365	0.744043862168286	-0.449576938125086	0.0865099935721456	-0.272149351834306	1.52471652041718	0.744421050046002	0.459514671003033	0.635159516245824	1.49379837292036	0.106785592360952	1.03864709754397	0.802921912080612	0.754265145113704	0.81526381399397	0.681676658662885	0.196225435334027	0.853662690030974	0.721623624149708	-0.00727036826124118	0.25913853092916	0.41661784045464	-1.2292280409594	-0.104520594979453	-0.0474445931326444	0.247125209329094	0.615740756778865	0.890836324586234	1.00716022178749	0.185125322894912	0.289048626562664	-0.394170357525557	0.658939883139785	0.306824998051873	0.0747618310869422	1.13089468055792	1.44982695584569	0.0139392980579501	1.33510848267895	1.58422126453058	1.16396692751796	0.875324545096797	0.988250687319224	1.24874335002748	1.31074666122382	-0.0606826500913503	1.05265694711815	1.51133952589508	1.04981492855759	0.743415627050611	1.59852301618654	0.970436953591971	-1.2292280409594	0.227876083686836	0.59764703947137	0.254523312420076	0.687255951830999	0.0223830985926251	0.910892005795747	0.510430918066611	0.521888648799322	1.10196679017534	0.861666334304989	0.788729778296314	-1.2292280409594	0.0435355718012787	1.41768274197847	-1.2292280409594	1.43127000681884	0.987794884333408	1.61124915546369	-1.2292280409594	1.13823329036848	-1.2292280409594	0.050825637898675	-0.149105169310312	0.15202559258163	1.12047268758174	-1.2292280409594	1.08437211322995	-0.055544925755514	2.03068147165765	0.877011181701865	0.66472964303507	0.456112405816057	-1.2292280409594	0.541377393414609	1.35518818099436	1.07305509584927	0.13287729048183	0.13494050224998	1.04109155820866	0.767656525970809	0.737161398064268	1.40525525265438	0.629241359316586	0.572835875124108	0.42459719604596	0.901006108594585	1.39318817226819	0.677749497218891	0.0598440773751302	0.034770291092331	0.258044643071499	1.12826022280858	1.18286011187739	0.568251554386444	0.939365337117771	-0.124665775816843	0.979126173623244	1.1007909542263	1.1981004001432	0.346850629024846	0.000363217499203019	0.344110272003652	-0.230621897469544	0.933973491727187	-0.417097753118308	1.27818521025536	-0.394170357525557	0.600825776599745	0.753699220437525	0.686944906363459	0.748287405497617	-0.293955036573758	-1.2292280409594	1.40402998443497	0.326919484153619	0.556427112158952	0.798773777530901	0.243951420073032	1.0567073787369	1.35712739352222	1.3527842331173	-1.2292280409594	0.123375957514009	1.04496542644376	1.10066040744306	0.719283466040658	-0.252699842415061	0.774373420454758	1.06313667889049	0.180985971235296	0.454671462678401	0.76017552604491	1.14611821968499	1.05710554455767	0.395550736423125	-0.313608731718314	0.421846338492758	0.158760984920695	0.457641368770054	0.82511444906006	0.63640115380279	0.599303792467427	1.25368878570563	1.07343408040616	0.28211592125006	0.748961804526471	0.359323747485301	0.445168627393433	0.893062616577796	0.0893091421366953	-1.2292280409594	1.07780481926527	0.889725498648167	0.397417983145064	0.872949476202642	0.809131020561888	-1.2292280409594	-1.2292280409594	-0.33446000840988	-0.0551022266652968	0.55116853335212	0.569444677150727	1.00681037591046	0.501323463535009	0.809240393541939	0.475498571992133	0.401167935149244	0.172900209486725	1.43168003123043	1.44950146756266	0.602732705347225	0.883092781956562	1.4424997726221	0.515951968470343	0.492957349356118	1.15853922387487	1.35131505653071	0.970213936109961	0.605132056860905	0.173670940739544	0.0232345404751278	-1.2292280409594	1.0500728922255	-1.2292280409594	1.65324992067141	-0.303319887930622	0.74653673113436	-0.0281569450449087	0.906088316749722	-0.0284673202961702	0.113425797615796	0.864789935780032	-1.2292280409594	-1.2292280409594	1.59931321045937	1.25830279134439	0.213023070733683	-0.333803129017003	-0.263930111527177	-1.2292280409594	0.427630482069873	1.45728049353946	1.02635570328136	0.720940336038407	0.824705291863704	0.359691989647443	1.06538620662896	1.02333670153316	1.20593977876035	1.09997787818112	0.220583792742747	1.24986251439619	1.30675160515452	-0.13463566219099	0.915464026585592	-0.0261351589104824	-0.435186520861566	-1.2292280409594	0.138152604590848	-1.2292280409594	0.700278520651363	0.385729034480654	-0.377520832069966	0.156936101837278	1.0289664915777	-0.577738710294498	-0.0246529165045694	0.452051521174876	0.5629066541898	0.262092962097006	-1.2292280409594	-0.315928852188795	0.298647913074508	0.94833929736608	0.318904668652763	1.50278514866252	0.852320527445075	0.259812625658631	0.55126556711284	0.976661377187802	1.02938578333707	1.14915459676902	-0.116598204424306	0.545755382202275	0.600548817323021	0.353094491551662	1.2117551599283	-1.2292280409594	0.668816841952528	1.46289761633749	-1.2292280409594	0.0131019098930443	1.09415884384589	1.06488578609164	1.60509587214249	0.249360492382835	-0.443949116703818	0.279459155871548	0.706475742788677	0.88189273153975	0.717565427527245	0.623862948864867	0.917759819328422	1.83427651835741	0.692093608472701	0.456961415123622	-0.192268478851515	0.555645643297676	1.48326012258814	1.37576816194427	0.0721556734588101	0.974237612148072	0.123578700398117	0.233553030742951	0.699962075225553	0.511531705115874	0.929550017898405	-1.2292280409594	-0.187405230795014	0.331563726923784	1.25689034136248	0.616504397480387	1.0612044449494	0.341954791008662	0.975078381780193	1.02087069066956	1.00744020570862	0.750075857223424	0.778971597144899	0.075321826469177	1.40144791196267	0.799313590008751	0.913226722872299	0.301339743094859	-1.2292280409594	1.20071115144151	0.332694542538188	0.856810192236477	-1.2292280409594	0.00430237255172475	0.480810972327587	1.0581593917921	1.06754144760165	0.466369412886629	1.11556869425757	1.03022500566572	1.12731652267449	-0.065336771079563	1.58933815191258	0.743717115772009	0.753359865106242	0.0688221063617185	0.924180943431396	-0.211240674336432	-0.104923337197118	0.903158265398791	-0.0425549739111144	-0.271106415908857	0.393069035272309	-1.2292280409594	0.413021342479223	1.36168155446091	-0.176134694489679	1.04401355514814	0.713246959552606	1.13333380674174	0.472944294793068	1.08207087652878	0.444667672606844	-0.0354040541510655	0.848718284993929	0.356458401024758	0.182548932909628	0.463105014492786	0.586289306279561	0.996211022933075	1.64324119943325	-0.208638485905231	1.69077325373286	0.442445579643328	1.12906994961164	0.501323463535009	0.721623624149708	0.412065460386719	1.01701679282021	0.446757377133337	1.10958415934243	0.765223706852865	0.0762563592033769	-0.426412224337516	0.143789301814292	0.981666267711381	0.51410685416118	-0.0836919514038494	0.77468725658982	0.856616563832779	0.425733110919092	0.430949883092252	0.0609359112354214	-0.469238671275195	1.02216782104714	-1.2292280409594	-0.222142224046243	1.06974630674731	0.763777999388931	1.59810350437271	0.734673920206231	1.00001798370727	1.01744186531593	-0.33429588446346	-0.0151173539512197	0.821032435523807	0.121756499649527	0.750650393321402	0.568748450572213	0.756462037801931	0.530321518525136	0.302419598755242	-0.297725118142139	0.732565896890206	-0.272906326282271	0.254397909775807	1.52385693378909	0.571736989797639	0.927220440682176	0.00705450043825225	0.198630215470554	-0.114363551939131	0.968743549038403	0.492927540684681	0.708840814574362	0.832778864326073	0.384097360376419	-1.2292280409594	0.370011038250238	-0.290606691996234	1.12733577131246	0.539541974472306	1.22395529779523	0.626504244298983	0.443333561427871	-0.239662055148709	0.84833501215263	-1.2292280409594	0.730628335486716	0.749974513017019	0.605759265059362	-0.403073420321829	-0.222670150794765	0.47608038956782	1.23597625437535	0.116723988277586	0.512143990736348	1.05781209455729	1.26815971913553	0.364571875621529	-1.2292280409594	1.15123111110867	0.339091667821542	0.645283541216771	-0.217577298917652	0.307982102092415	0.362793253183209	0.452557836645416	0.210445075868366	1.01825720093373	1.16735044919392	0.387979033833406	1.39583105239894	0.581687221489299	0.237203540299888	0.747445237554203	0.042123970264519	-1.2292280409594	1.5661309035689	0.207412046067604	0.943562396304262	1.54970346238205	-1.2292280409594	-0.137286409711169	-0.254574566866634	0.630970731398117	0.321055585204452	1.21726359492065	-0.102097483649517	-0.278823050477405	1.38088587610355	0.946887017763616	0.726522123726182	0.790009342846503	0.00372616055139492	0.898203802676819	0.610690986635917	0.48125060516907	0.476849128398895	0.754463317012456	1.26274346545606	1.0646106829268	1.06445384659917	1.01260194786477	1.19655845645122	1.45883789122426	-0.258593846512693	1.12100745511584	-1.2292280409594	1.48005049256027	1.24784285499253	-1.2292280409594	0.273359716427188	0.679133217103925	0.238792007406991	0.117325638844561	1.41952556378483	1.07131398142435	0.605550136197651	0.705837796255137	0.0804805308394765	-0.169574798753041	0.158653486600901	0.755695957666759	1.56230903842438	0.563202561425566	-0.322646111333663	0.724742784422695	0.825486595093578	-0.0451181917639074	0.493813821344259	0.72040389585421	0.510889372194272	0.867294889607885	1.17477066977004	0.647566902612709	0.533051486818393	0.297306162979533	0.640080137365927	-1.2292280409594	0.503861785717736	0.946805766969179	2.45134454246193	0.275688847307541	0.786637254581691	-0.0250433731407213	-0.144411257708646	0.250273423363179	-0.0519929724074865	-1.2292280409594	0.242596074901375	0.136492594031793	0.274911532757792	-1.2292280409594	0.0240872791910193	0.525062717345525	0.986258420524223	-0.202840785660839	-1.2292280409594	-0.262190629736317	0.0356407260094457	1.05691971010792	0.456282124859431	0.634767851124201	0.105604160191654	0.782927145774673	0.817524061020299	1.5910502027846	1.37055493538511	1.86215784074022	0.59331579628219	1.17057731470182	-1.2292280409594	1.31955013034706	1.66453584223179	0.0398375943107632	0.362349334676146	0.518543185257691	-0.248228683896886	0.595890831727108	-0.420824162758951	0.518666811859155	1.15396800380942	0.659314485399187	1.329669897586	-0.0638867561020112	0.607392514588721	0.723701647548405	0.269496494469895	0.029920548910189	0.853447791072225	0.544369979288587	0.244370932269931	-0.26834516085202	-0.283371136223228	-0.366659123564264	0.683067617315909	0.431932442756489	0.10747585747643	-0.0190779342229753	0.30187944717956	0.460794815735478	-0.513665063000299	-1.2292280409594	-1.2292280409594	0.64800965263923	0.929762131415155	0.615867975352205	0.847999800731253	-0.287507190980702	-0.13463566219099	1.21840252852262	0.982344961554624	1.3002984333111	0.0923781671171148	-1.2292280409594	1.6789490921322	0.0253688259479341	-0.459628666604378	1.77009232875397	0.482512411945831	0.736165437691012	-1.2292280409594	0.503317093649139	0.640007109223495	1.13830153913813	1.20708067403441	1.56964371305887	1.05900343231438	1.06977775717236	0.236959514928667	1.32056191440386	0.980762218305556	-0.167565810865325	-1.2292280409594	1.15916857254398	0.198171441126357	0.870482959762395	0.637310098582962	1.57356873313621	1.44359824982865	0.944793348453316	0.47870455539009	1.71548343769414	0.532870884733279	1.00566192943421	1.16219595703501	0.715544403455338	0.676782404503646	1.70822111316805	0.351608084508237	-0.250320680392602	1.00080850563148	0.654757106235095	0.836639237222705	0.616019454644378	0.933880442414546	0.760835945807922	0.677288821889195	0.61421584295767	0.761374483737901	1.12376306200087	0.203699277772091	0.89222703070289	0.714058046292576	0.586968537066212	0.136907165628272	1.1476350475692	0.575506753424402	-0.0217547777650863	0.202235750101073	0.070116203512767	0.790771988437434	0.513554251246121	0.813627891512085	1.26801675123394	1.41387989539832	0.742841690071757	1.00026855459101	1.11052705352521	0.763115059394003	0.785540045351911	1.17388052069184	0.0631258377001292	0.407859567217717	0.640609805963059	0.395395363997989	1.03684870424488	0.754329848700174	1.0314082144803	0.488500061500174	0.73013442424867	-0.0959892991409348	1.35019733093974	0.600548817323021	0.716548470941625	0.569312011078219	0.725171900771506	0.550060502178972	0.272714230281966	0.25586247890375	1.42508300959472	0.92334392935359	0.72957504345621	1.01093049409491	0.5374573322274	0.857900234244572	0.298983783556715	0.527928800322657	0.314527524757496	0.941687173725822	0.636479019791483	0.0632172663220368	0.528358362452472	0.399134144888097	0.877938698871815	1.32309651068172	-0.120387730903209	0.979182534454665	0.416537712688739	0.433189977167308	-0.359691575124377	0.946870766953265	0.0460143602464704	1.44093516775255	1.21451242010669	-0.0902223771843852	-0.292962247953072	0.565277302411352	0.910167030429612	1.62576603526282	0.854779449960726	0.713246959552606	-0.262481009625052	0.389928252580605	0.896352658668389	-0.417498736619345	0.151281826078941	0.975775676222012	0.66073968644937	1.45158664820998	0.854986430256398	0.856694009517589	0.392089197512831	0.71923478902795	0.639481518203223	-0.010967654703364	0.727505604931662	0.951415083951119	1.07179305618724	1.44885084719642	0.00777229932865466	1.11471209762784	-0.418765778297355	0.735295032967869	-1.2292280409594	0.581930134909533	0.398665670979959	0.346922896484265	0.252853304489698	0.439346585543508	0.928728604038139	-0.159807467359816	0.718375340566473	0.774986266359875	0.679087052114429	1.08968052284107	0.809381038412627	0.707497573134412	0.924054545983802	1.12291532759239	1.2365886943562	0.544472510326214	1.31833294394702	0.753275049631555	0.553222888047192	0.729311946938418	1.09435315882138	0.683160439207201	0.604783838963093	-0.150905049766145	0.170411162109421	0.297484903102276	0.502289371555538	-0.295335182444267	0.72362375856569	0.644662018839795	0.833963210833985	-0.0514482196948283	0.43461430431559	1.06027110136755	0.543879954575958	0.866267272149422	0.568947304328295	0.909980713873094	0.778305534337003	1.01647214865402	-0.440914766937548	0.835837360564871	0.592596406074676	0.0862879107701279	0.463162153313568	0.515090320000076	0.761674514371586	0.336936593716062	0.0853054190035989	0.578012924951985	0.671638700963199	0.566209840762459	0.428705601498175	0.917430701556673	0.300333490589768	0.484300420537351	0.764880810750929	0.427711915034106	0.372364245235768	0.565490432521661	0.830131317543704	0.934762903165329	0.795256166652618	0.514669592649922	1.09901999898451	0.181900937245835	0.588192746145886	0.855615007715715	0.22179510542821	0.481725717694105	0.87569331574364	0.840617259255751	0.870331423622694	0.675946794038141	0.410078321760504	1.03265756492512	0.63569789834126	0.527431221331499	0.313417493653789	0.782780284053544	0.738241817485058	0.362518411783158	0.659516073176892	0.56590718598563	0.507572262600044	1.02336842305975	0.710438078022868	0.753294621604381	0.00347939624193662	0.189142063826452	0.239618366033894	0.427638237175099	0.567865963605078	1.11540926140641	0.576183885307887	0.974814046545613	0.503716493572376	1.02538126598899	-0.611424768130059	0.401220163632192	0.89863008418091	0.574938370573891	0.533533314992947	-0.246227362448013	0.427652196584757	-0.681745895252205	0.55116853335212	0.513738404540664	1.1694908908365	1.12589334104259	0.672991831623808	0.533785830502569	-0.588538296759251	0.822064187747605	1.19466578386111	0.731996486975243	0.198263168802191	0.540688561840674	0.875398880276072	1.33605915909763	0.391279873817512	1.05707899423558	0.404151370810183	0.470861335442915	0.794661344566671	0.256533118956079	0.798748081488076	0.036803398457534	1.41542484997727	0.605884770935316	1.11964446823336	1.53974769279551	0.570639763750471	1.19800277383802	1.16718095286976	0.830447609036201	1.06693942385313	0.364720307528449	1.17142852827049	0.959957665382125	0.951228340364131	1.40025347444576	0.618629776980575	1.01510667574689	0.40289359415625	-0.315328541331608	1.33923554998234	0.845180080954652	1.10163066888582	0.261712340449798	0.309004780997778	0.945275131949534	0.925048202971539	0.381631841738628	-0.178224572080581	0.225595614317497	0.311602750068439	0.340578948819924	0.512818114340192	0.595100191369501	-0.0946220435894379	0.713314037957455	1.04043552658614	0.597469752020319	-0.106531150357373	0.50744294246203	0.670944926565846	0.286341294078767	0.762334992469872	1.04834238665107	0.960439092963049	-0.34527278629016	0.451714182354968	0.390442138624025	0.965669335194281	1.25488264613193	0.892454831209818	0.694578464617332	0.255136747665689	0.303733262337612	0.275041019976255	0.650908772486682	1.16572279789362	1.00662851487089	0.178982282821774	0.29909577892925	-0.00705526670244369	0.685753751391313	0.693994211838383	0.763056158921748	0.605236554406008	0.547651800121103	0.67448479377638	0.476954021709742	0.541951924388081	1.1358160237817	0.540340145513426	0.786776412447329	0.0985650053686348	0.934944991354974	0.527461944123749	0.259776495393216	0.919792731515837	0.778698297865815	0.532638748912219	0.193678190200486	0.688405538721045	0.368859923418217	0.663049335650449	0.175684928957928	0.12930931782701	1.20244627558268	0.736200985425385	0.237488355801069	0.29766369237984	1.01547054032284	0.400917294204853	0.635949691973279	0.468439023832956	0.833436614735419	0.719959538727351	0.55197505641367	0.707683326637985	0.36057659905722	0.391368116736062	0.848806758957361	0.816235447290627	0.979107387543499	0.339491761432761	1.00661608139732	0.771936803015781	1.07195207775147	0.42833655475799	0.727716515663167	1.03425574195992	0.540765066088841	0.137010853380233	0.458332000971035	0.92557838035408	0.305717166571194	0.715123853950856	0.422674481676405	0.537845687553561	0.569272215983059	0.73710603296566	0.527186623961501	0.528250947736308	0.934949701076435	0.49997559113861	1.05482375348922	0.331478993750385	0.603121001439833	1.13103966957666	0.716877677602618	0.884913949256226	0.72453444344975	0.538201152760886	0.831068396411941	0.990175783504695	0.62817452569651	1.02180106643856	0.352948618734154	1.02468594284325	0.695788754374461	0.437483399825691	0.874136124982795	0.424177668831583	0.873245972594197	1.11257993062013	0.735532318025847	1.01027921308859	0.571352059516599	0.643760730862567	0.708618230627707	0.937917564623594	0.769093529760954	0.311749559859955	1.03182016268681	0.951026083291013	0.565277302411352	0.775734295877687	0.317543752248836	0.541339107670579	-0.455725203286974	0.76357169041311	0.567159578891016	0.0972706757018227	1.36537237355511	0.944626643959459	0.59764703947137	0.772771351486107	1.55992143829951	0.180317347358732	0.443166978074622	0.732838373179724	1.28870428353375	1.02211922859916	0.782363348124589	0.559659630155327	-0.123502617793142	1.08661551513449	0.795699480321657	0.664147571733773	0.843559715842258	0.234524436223505	0.126220666159866	0.323729743069759	0.763056158921748	0.798825172155589	1.07828128143216	0.345695416809452	0.748455949822235	0.667179289087428	0.641278823108758	0.699772271366429	0.634488216778464	0.704313453727077	0.61154878684762	1.08974659596183	0.219791938691702	1.22179400967645	1.47770892377877	-0.398471716236963	0.117258758594926	0.842132737442585	0.195197670322771	-0.351423805184708	-0.520876946542366	0.517678398899434	0.796977095581502	1.1226137972527	1.17859105599216	0.375494606297692	0.662543826945571	0.774948883828752	-1.2292280409594	0.0981764061271334	-0.142234604950806	0.626439710185893	1.37327670811542	-0.250221278641737	0.737659863983082	0.212201642745795	0.996729114907392	-0.0638867561020112	0.2846522091503	0.11772707897105	-0.0536238950946497	0.790543116291464	0.751293029907324	1.04682350049068	0.778620966489719	-1.2292280409594	1.17674418171876	0.853139320167621	0.876812568415818	-0.0451933951086947	0.822143609488983	1.20873132085276	0.0552268819580516	-1.2292280409594	0.393017429557466	1.4041413024426	0.966609529300159	1.14946574970615	0.816189464518036	0.943724256875733	0.485750629021985	1.29610475308587	-0.280592131963212	1.18188244118979	0.898798473211082	-0.375297339008741	0.450029941045741	0.775210599420973	1.04249909197523	0.868515238672692	1.09124951511909	0.928172636941315	0.96090190960634	0.724885796417139	-0.256245421254062	0.571504106372055	0.135354000011595	1.11394919950522	0.334158049580162	1.39757895241739	-0.515865001010147	0.469822174957529	-0.417832571940804	0.965544612231275	1.32959317837586	0.28456458496397	0.967959314126391	1.30685125884207	0.528250947736308	0.955759637356671	1.04780310868563	0.386955379146397	1.36292528650514	0.636292155130244	0.490101442399224	0.579262528760034	1.06789282911541	0.640774262597066	-0.369910595840309	-0.0917389833652936	-0.388960731461672	-1.2292280409594	1.01560146617799	0.895193508541457	0.324493127637057	0.90213270837556	0.868662648960486	1.04902924772469	0.386341928885062	1.3606969169526	0.881393242814355	1.39284266498318	0.886040554107023	1.57330461545626	0.705487153982684	0.020938614454315	0.751073120158434	0.392604725125862	1.28466854271551	0.985746906314985	1.04584504785703	-0.275639655363645	-1.2292280409594	0.821310081611951	0.434066138122004	0.881143615695166	1.10826588198904	0.797054011407972	-0.537546853754044	0.861137655005356	1.30575569423113	-0.435760085522701	1.10537293191405	0.782706863604978	1.11997642151753	0.443833552046748	0.968743549038403	1.00832745091701	1.67926358158136	1.10400881644218	0.53974567854003	0.361856436894322	0.594207450351127	0.845046513469303	0.176431511961454	0.265018611791032	-1.2292280409594	0.820033721970896	1.31074666122382	0.389825522131758	0.669272352572206	0.832215515184732	0.537711233087181	-1.2292280409594	0.251354035092717	0.796008605673633	1.2763962406489	-1.2292280409594	0.192011068699842	1.31461643878311	-1.2292280409594	0.434394985576865	0.301339743094859	-0.305520242659409	1.31375500433197	1.92616605209619	1.31444257214584	0.545920488859213	0.573979336378329	0.921129965154945	1.25713942961953	1.06460627024772	0.762575306465611	1.0850124713705	0.074202377834625	0.209393507888321	-0.124407527397892	0.43395655712553	-1.2292280409594	0.356458401024758	0.802244080278051	-1.2292280409594	0.951564509764446	1.426500307526	0.526561290257494	-0.190916241899173	1.08796444994761	1.22987569762648	-0.0411929974906708	0.986656486094134	-1.2292280409594	0.80982397442978	1.77286285299537	0.727669641581938	0.971385459052811	1.01577824909696	0.680982140783144	1.22381809805635	0.842760290256534	0.963930876826346	1.106883913	0.523754039075981	0.038785451581315	0.890230228195033	0.490725185046048	0.954096473644207	-0.500163260668418	0.877766364031415	0.532146067784437	-1.2292280409594	2.43842032329946	1.03332551783591	0.875265081948665	0.726522123726182	0.690529687406301	0.698855555591018	0.781694369596222	1.36990448889102	0.839343320449795	0.277116367144657	0.512756803968036	-0.261318367604965	0.440009487936798	-1.2292280409594	-1.2292280409594	-1.2292280409594	0.941084576333056	0.588805620602563	0.108364531306595	-0.0223827136027928	0.678210454661338	-1.2292280409594	0.827723178679632	0.539427416313347	0.764121970168415	0.307845865765196	-1.2292280409594	1.23253937239192	0.428662678919822	1.78520669282298	0.273204740614971	0.241980966563351	0.882672558966082	0.758380575207727	0.319251114623098	0.143300086046114	0.875621927452451	0.212553550844742	1.11570822278382	0.258044643071499	0.485485123615249	0.247538557308926	0.824211398874579	0.35634111040852	0.732387051047498	0.76496534634286	0.697855809298252	0.654384779647356	0.170447692301253	0.409205808247179	1.1766608689158	1.94553705774461	1.06352901584944	0.727308807411892	0.429641979331837	0.762747005117965	0.583308174581982	1.10177070306248	-0.291967207881837	-0.104117536386541	0.654831593821171	1.42703324296229	1.00042279008219	0.94691410317144	0.427196335616757	1.15261828582379	1.00401695638568	-0.192943169499908	-0.151313203399895	-0.00500758957214375	0.483276464768343	1.03757450821993	0.00479674677082133	-0.134002460820733	1.41178135529313	0.773380443839597	0.864007882550889	0.866356356112124	1.38955141962014	0.576845878692238	0.0958502095723015	1.14791112656793	0.716432993540101	1.05989805693586	1.6562365924461	1.17741097765168	0.828843860534412	0.613116474289071	0.588192746145886	0.591877722233272	0.427956271760983	1.07558491736313	1.46614849980025	-0.310582430489745	1.69167709153554	1.57954656890995	1.34213610206293	1.15916857254398	0.909029103493255	0.316760775256666	0.630501961270746	1.14098124057587	0.216791999192822	0.501685524721702	1.00187843668177	0.745931656198365	1.05915246960835	0.558580517959961	-1.2292280409594	0.598889253237617	0.0377352632681552	0.668759922556067	-0.309409443759469	0.351491643650638	0.637892407358138	0.436371367578061	-0.0224140913614546	0.211176377183525	-0.194737710740126	-0.349013931953892	0.535429352653992	0.267616238662099	0.523754039075981	1.21008277250088	-0.323573106428247	0.930504967869146	0.0204296861313022	-0.249126427823082	-0.100611049019846	-0.367417598393515	0.967098082000842	0.382469616633742	-1.2292280409594	0.945571756529214	-1.2292280409594	0.249153190881984	-1.2292280409594	-1.2292280409594	0.600964295437992	-1.2292280409594	1.04927469309475	1.63687610693014	0.775001219877235	0.107574532846818	0.167859471800349	-0.323825573750059	0.280764394341446	0.216910145428775	-1.2292280409594	0.392295361529786	1.0930909163223	0.235010700703598	0.155865203943709	-1.2292280409594	-0.508493970778232	0.0378227044590943	0.495411934351564	-1.2292280409594	0.439677957302	0.663221501571061	0.5845262572523	-1.2292280409594	-0.424318025757774	0.0691915518372579	1.01701679282021	0.358661422308201	1.24381766148561	1.14749704180846	1.07799537150954	1.16548784568317	0.927220440682176	1.14192662907455	0.80461151817249	0.514475494633106	-1.2292280409594	0.575841303804247	-0.453059265030257	0.479405992773858	0.850013203750204	-0.406798749511813	0.868662648960486	0.56361703470514	0.576109054892658	0.5829025984824	0.60129684733688	1.07560301513242	0.834584294204292	0.212553550844742	0.61877168674136	-0.473461772774818	0.855214171061229	0.229360829932791	0.166115897246979	1.18917721035217	0.824463617258171	0.874433063763518	1.44924116244751	0.250273423363179	0.0530669267468612	0.184171919855039	0.750481367581995	0.969879524240601	0.0253973380735696	0.785045038680467	0.264636245790632	0.422460280612115	0.0470207644069435	1.12655334742726	1.00033024531018	0.292019880899061	0.69591271401904	0.280568440073001	0.393595637926439	0.994282831357094	0.962556978931578	0.569985067973954	0.879626138749596	0.516173703838411	0.819784242028945	0.294008308844368	0.893173172636799	0.268213904037389	0.272482013906175	0.846160845303074	0.910948524861497	0.119456376587451	-0.00753912674008199	0.979768917711234	1.14995265406022	0.631042876192815	0.835601669661132	0.730710685038648	0.151972436013799	0.703053066355612	0.388110758981543	0.701387121043812	0.809501267743581	0.528713772216578	1.11002404501542	0.121604901574161	0.901159642645792	0.177123605531247	0.744313263179582	0.948240801868441	1.16315527643807	0.914387956534	0.457131341299504	0.895600036775224	0.160699220419494	0.869730020764217	1.20512939904272	1.13438354661325	-0.305608025174158	0.246175529580005	1.3028987721376	0.767570124748728	-0.188880714883339	0.792548032484434	0.447846517645658	0.392811045951342	0.79926859136901	1.00646067884219	1.09756587771993	1.30194854230236	0.810334964933285	0.862202329343942	1.48427455694681	1.74970388268796	1.12249895692328	0.767604684079208	1.24799804574561	-0.0481181079510923	1.07845287438428	0.723089876663185	0.455688289181886	0.776258346385252	-1.2292280409594	0.561330520765447	1.03987709436157	0.631800820619922	0.864633463510819	0.562643726971582	0.0914173615929493	-0.508129082128251	0.760483651607394	0.225116568897635	0.667815690629765	0.285792405933799	0.821254544538119	0.111634509103666	-0.116073286021502	0.598640642102387	0.219396386961461	0.286231479171655	0.786283146902484	0.748287405497617	0.813572895793234	1.07154087726693	1.02579874115821	-0.0913258035436327	-0.160648898050857	0.35858787111669	1.00408667627311	0.139192450958915	-0.0120346849212685	0.930398806525922	1.17262165959343	0.673079057770092	0.807819736050378	0.710154368012596	1.24820501016647	0.846063148258125	0.58615353588768	0.84601197843503	1.34830805588537	-0.229687307067944	1.15100433485711	0.00976491304384486	0.901899810039612	0.539093392666476	0.710100927251531	0.402610914164177	0.790187226658832	0.886965226286359	0.733967419784058	0.733391881129961	0.790342908351081	0.6640958539319	-0.612747573471737	1.15463372910854	1.02636565244859	0.837938119981964	0.493097892903593	0.447152142553412	0.181476758981274	0.399803953624879	0.155597775223051	-0.600588810730468	0.390133760225985	0.628533960926385	0.463550821391368	-0.540546781280163	1.22212959235687	1.12140875364608	1.0755595811454	0.997101280292405	0.76410046750729	0.149797036607937	1.04138992623057	1.06019647909673	0.966210022205401	1.07146523845939	0.87028596841009	-0.298261057413746	-0.372013949201236	0.872297572689627	-0.0993916730836934	0.783314994187291	1.87913327130596	0.645504206126699	0.015617862915302	0.181878604763633	-0.010967654703364	0.757484663679644	0.682951606019129	0.242473005414087	0.166769152754559	0.395550736423125	1.60625682395373	0.420394451708981	1.50092198901449	1.32844319650162	-0.355344338290887	0.963021002263906	0.633825800308235	1.01263717287123	1.63428491970732	0.941299738204889	1.10708119802053	0.129181370084302	-1.2292280409594	1.09766342531114	-1.2292280409594	1.28883443137626	0.716756374386533	1.07952135675687	0.217658923908225	1.14188550325063	0.109947711591096	0.982429837917049	0.993109326593169	1.93662057194127	0.10826572356062	0.440120033476917	0.910788397831664	1.25839703676954	0.475498571992133	0.868515238672692	0.289843163184462	-1.2292280409594	0.765533853518745	0.839798062508237	1.06055099451434	-0.298171779867632	0.506628007129253	0.289401633622034	-0.172982920570544	0.890755485181934	0.30557943455953	0.668361607598724	-1.2292280409594	0.0798214110320685	-0.19462574885675	0.486990979591803	0.419320957329577	1.27479389042455	0.797785090353835	0.566201319002345	-1.2292280409594	0.501957192106605	1.03987709436157	0.516937987785662	-0.0181300151381277	0.681213575627681	1.38964919660968	1.34885444999181	-0.197305621831977	0.95497139845854	0.496753311714567	1.56244186759909	1.33363922856991	0.819645676324494	0.521516154959648	1.4340162175182	1.18343573631353	1.09205203442116	1.31890432555091	0.935125864365482	-1.2292280409594	-0.0718129267683651	0.574704459586929	0.130821177153952	-0.125633033712848	0.881593000773937	1.14846355466271	0.664956126217719	-0.206349761705199	-1.2292280409594	1.52880278926463	0.196339736970277	1.02513088218195	-1.2292280409594	0.50289373345175	0.704881880327611	1.01108869686462	1.25360357305098	1.21587836092942	-0.124665775816843	0.745763664336631	0.919852600813998	0.954315116503257	0.870758829644666	1.10537293191405	1.57688072486006	-0.415019356462608	-0.528873395105727	0.694877559183927	1.27021683094747	0.466541646626307	-0.102097483649517	-1.2292280409594	0.310576002823655	-0.289879358344431	1.28850909829923	1.2004467804863	1.67507921263037	-1.2292280409594	0.862446083167776	0.374489698735578	0.975852655561275	-1.2292280409594	-1.2292280409594	-0.406111542197026	0.758764856107261	0.864985569477383	-0.390895543446171	0.699843442243538	-0.445317472942943	0.770513193673984	0.432752313715296	0.963684352017035	0.556133962293712	0.464477638680191	1.12341811800759	0.502410202705433	0.853766027600268	-0.375445953143541	0.0294034039780062	0.361265438307276	0.742286097447793	0.814123026783454	1.2655582224896	1.91087420496197	0.629241359316586	0.453064521216707	1.17618665125352	1.29046292550421	1.42654787805617	1.39889983242644	0.395291802129503	1.20846305073557	0.475265980037371	-0.352210888894606	0.61671666023275	0.428662678919822	1.17324730132897	0.440230596689402	0.88204263916513	0.350037847700415	1.4865103623223	0.33510396997425	0.22992354115135	0.835036298917179	1.65004078412467	0.888666602901054	1.32538394668856	-1.2292280409594	0.675219265904385	-0.166973357024912	0.949083872435404	0.602212142534123	0.869301742892107	1.57532346515773	1.54088194415262	1.08105013489185	0.239648992663663	-0.0138438744055736	1.46043754194833	-1.2292280409594	0.270910311812981	0.401533618714888	1.78140499556215	0.699013530935502	1.31012122633598	-1.2292280409594	-0.181572753776316	0.550780528782886	-0.148859224103224	0.548843631204332	0.278026439554205	0.254147178541953	0.812931564193307	0.913226722872299	1.19473871731061	0.546333421211808	0.333969027777963	0.580777016250178	-1.2292280409594	1.16785914099104	0.551945169106637	0.259644035241383	0.315335395525726	0.901313206107917	-0.0173388212512762	0.986770254688535	0.237325588357723	1.81462245203077	1.02926596397857	0.933802909503642	0.602628563262147	0.836167446282892	1.39638264783089	0.718942792200172	0.72740719983753	0.445001602221411	0.481514516926403	0.48876670584511	1.25698443293543	1.45380750645427	1.09682767114742	0.206171990550425	1.03752610148357	0.297172140131538	1.01024530001453	-1.2292280409594	0.191405957472874	0.802831500511619	0.577516366312502	1.28958315983666	-1.2292280409594	-0.108267272619516	0.0254543666752876	-1.2292280409594	-1.2292280409594	0.0906498543969654	-0.147010740366942	1.3866880977282	1.33442252406721	0.46913025756962	1.48386864539619	1.30515869330794	0.734425616055135	0.694288546382335	0.808502422460972	0.675862517909409	0.382622051083453	-0.0772202024044522	1.19678338446437	-0.222564613148068	0.374590122004299	1.05342316078302	0.529630662469666	-0.535002036316041	0.714939140470047	1.12422320700606	0.407938684420283	0.0401887439054616	0.0909055779671063	0.782310513072443	-0.273945077142172	0.50186662473557	-0.19440174644075	0.632378822452699	1.60083626849115	0.412915067357736	1.06577960525383	-0.297993169994224	0.345551156355458	-0.0893932634751797	0.448237908650116	0.815775740892204	0.971418955882761	0.363929050383235	1.16093323491003	0.672468687233524	0.601380008855888	1.22734650936613	0.402187114052714	0.480400896325277	1.01348302549526	0.0746685512537792	0.435162906298023	1.48847977464322	0.862056112974748	1.47194766351091	0.736165437691012	0.578859196490447	1.24986251439619	0.124085860287607	0.96843198949423	0.777097564686819	0.843559715842258	0.420394451708981	1.24773202153709	0.536949799780549	0.989163055309836	1.23965744249578	1.42336627003926	0.274911532757792	1.25889199384655	0.430720820612217	0.941802005047699	-1.2292280409594	0.171800849124037	-1.2292280409594	0.314004775808472	0.554410043677466	-0.403904336887443	0.27258521082295	0.771629041962688	0.718456379227094	1.33687484639711	1.35981420526813	0.676974886666062	0.485042836994865	0.30496432418625	0.9308766425173	0.904424927712839	1.46922729601389	0.238914362757775	1.22401933183717	0.466025072702674	0.669120484984541	-1.2292280409594	-0.342183022157891	-0.433011852539039	1.10950877347902	0.513738404540664	0.529003189616008	-0.44494478034401	-0.14183971690558	0.331140169745512	-1.2292280409594	0.427766209031097	-0.606498400763989	0.58020450656535	0.286407191974587	0.677672698414334	0.983704041797946	0.889907164574457	0.756249161378208	1.20725828328001	-1.2292280409594	-0.158964594960237	0.944793348453316	0.235740800967698	1.61747786019375	0.228718347215974	1.20393824452952	0.633060617587096	0.525811611066586	-0.124149146988936	0.557078982309274	0.259256446138522	0.335151301528011	0.54356305750757	0.22054983559299	1.1083223371964	1.18045715656574	0.802724663966217	0.00943231337284127	0.699629949659264	0.994711730071928	0.088496640091429	0.30366364903695	0.930335116418811	1.1708093794141	1.02683339857423	0.267658910571452	0.832865569206403	1.05915246960835	0.284126642184072	1.5161994086025	0.942591911506908	1.16529993066669	0.730364876474662	1.78276644354956	0.864496575559771	-0.00968446818370382	-0.533020041598654	1.0285174864059	0.626848521267928	0.218764023755007	0.0583915294355097	0.723089876663185	-0.360925252563448	0.958480550258221	0.337949872744049	1.17984444270652	0.54321751074543	0.482394938997917	0.781201806593939	0.535904146345412	0.0669170727663046	0.491141320088434	0.762850042635918	0.634115534772977	0.466025072702674	0.286275402896869	1.39211675442576	0.73778453112309	1.26750634414455	0.340235433822501	0.508600053689342	0.707593440239169	0.382545829557526	1.26837421524365	1.28186647396631	0.743792506449285	0.581181411628117	0.207761257639554	1.27515988098743	0.519285266635184	0.0608448455716826	0.946945059031319	0.387364655223208	1.00552887996391	1.18754834196731	1.53423388711368	0.922413180119902	0.540191482653531	0.841277786738761	0.413404069689919	0.433277543197868	0.460948591175142	-0.514536489274374	1.01583718516812	0.696080568656797	0.342170024361288	0.270352981605441	0.445252155077942	-0.10331046846074	-0.0366279670918455	0.123105741189443	1.15992440734901	0.480225222701015	0.199824621801066	0.727948584705362	0.417499864960291	0.724967529582409	0.362793253183209	0.20177429974769	-1.2292280409594	1.07579608242665	0.743499362045776	1.41919610271525	-1.2292280409594	0.763851694521139	0.148351115770605	-0.579928597174457	0.584187696963084	0.925319412972097	0.908763326894507	0.37771069591914	-0.663433846737518	1.45910430077473	0.738194294515581	-0.463432052439497	0.144909006095474	-0.0403589735323135	-0.125224861778521	0.41933628113995	0.683598182097556	-0.149965018396299	-0.655999494685703	0.634949151883744	-0.19646977526475	-0.0812159051751329	-0.231813363421378	0.498854321165379	1.00552887996391	0.169863471593513	0.77760753356014	0.990337595605897	0.822978023090612	0.435053151009807	0.964962824193867	0.35214688831139	0.857682105895583	0.961383037146993	0.345695416809452	0.773328217152132	0.723273356454008	1.32606285605491	1.07746193477177	0.505559064081182	0.689550331471194	0.34425421986957	0.48415909663301	1.21007264675973	0.893062616577796	0.778299694210265	1.00291384592748	0.720264622446439	0.652727519978689	0.188389276881159	0.626493488222819	0.903158265398791	0.829778983205589	0.410673856903356	0.0347268045871028	1.22204454543002	0.742969194554038	0.635856320330511	0.166442437371996	1.01938108570073	-0.0619957676274899	0.505680453808942	0.118329749549757	0.0339011975959167	0.153089707375408	0.348877091973799	0.278026439554205	0.520399838698211	1.33356583051863	0.625902144571373	1.01230846474709	1.02842771464739	1.36532671340321	0.491617203720421	-0.281242126028921	0.989710964485898	0.678671694521276	0.268085785970885	0.990304946730423	0.787877902860696	1.81709936423103	0.93199269385018	-0.233723665571327	-1.2292280409594	-1.2292280409594	-1.2292280409594	0.668020362955364	0.223920552685243	-0.327678098456823	0.413552965895324	-1.2292280409594	1.45570614574548	0.0538759522718595	0.677001042933306	0.435464823359474	0.0157299473085915	0.672926418656703	0.668491646383769	0.788410215679116	-0.167565810865325	0.0127673072322853	-1.2292280409594	0.412277763190918	-0.417632305369711	0.49975666722774	1.22140696172762	1.32681953485935	0.461792111245136	1.63425297559067	0.559659630155327	1.10501201273597	0.369387895634444	0.206597980749829	1.12004511784403	0.0855904876271345	0.639934088251817	0.564552114615171	0.560937022882222	0.035553622056574	0.27103899522047	0.461393021900862	0.253020108269414	1.84544269887981	0.754675700628961	0.200852427838479	-1.2292280409594	-1.2292280409594	0.607801394261533	-0.104744379688814	0.412145066213699	0.399602941736191	0.0391359483711902	0.284170423106304	1.45028283911351	0.502120242556503	0.624756641151966	1.12671653542482	0.951985955726555	-0.560324347946219	-0.120517900910368	0.410983740420627	0.967653611410558	1.2864268953804	0.641793137428797	0.515521013901706	0.152110652822092	0.549037086968919	0.648112998821379	0.231171338207243	0.729453948020724	0.540127779413734	0.65830348940931	0.32533200905758	0.594344724317009	0.326766512577963	0.682719636964946	1.0289664915777	0.846934620979383	0.504997906637765	1.1954829941884	0.57966608443599	0.985282170739839	0.964879745541013	0.67231617202785	0.816327420927698	0.631836932541295	0.27279165439438	0.301049318333974	0.654900358183922	0.948077166605941	0.448573562465367	0.642303621742554	1.50340706141477	-1.2292280409594	-1.2292280409594	1.28426769325833	0.925952591208564	0.73815865422135	1.83351200555677	0.999266729672795	1.32555362463512	1.48184184106348	0.893670864044371	0.682140026416646	0.889624590970888	1.03022500566572	-1.2292280409594	-1.2292280409594	1.25712558949997	1.46251543633768	1.52965643120739	0.662242834888524	1.02163346148165	-1.2292280409594	0.348877091973799	-0.103041163678713	0.354798702906351	-0.35354550715196	0.396328132217262	-1.2292280409594	-0.254869870568809	-0.075376614608771	0.824036221123669	0.226674804719621	0.181432125688271	0.622898972416353	0.257162485364104	0.67994156284488	1.04804819158192	0.712804390307972	1.2385053806801	1.46323746918441	-0.131461639927321	-0.0622871295015873	1.83703395306721	1.34504627846802	0.593247252462873	0.61956688572727	1.21117502942683	0.582497247746161	0.719867832718141	0.0469022713419735	0.751665328057803	0.674760136769217	1.1138165921596	0.481338564745715	0.26141645801789	-0.313350166050861	0.287110520923198	0.440507082069146	0.770929588904968	0.456904782279496	1.05265694711815	1.16295449236898	1.48143702979349	-0.109199673937233	0.882792600097068	0.676751723491176	1.93105925074665	-1.2292280409594	0.753020659237794	0.893366682509302	0.61016476187267	0.496513593292277	0.092474334690989	0.989710964485898	1.03112511912086	0.370984296526376	1.23261559866686	1.45718201541693	0.370085854231471	1.01395331937432	1.272236272989	0.168733134283482	0.949605481955669	1.70455585755802	-0.115021821708788	0.176431511961454	-1.2292280409594	-0.241084071767711	0.643740714625971	1.15757512801053	-1.2292280409594	0.457641368770054	0.984554615397528	1.37028704631631	0.0131019098930443	1.02448738661719	0.309391543215899	0.32649889774285	1.11324851160948	0.386035412254657	0.247290516217039	0.521329980923391	1.11960441375217	-0.265662904371578	1.59896741604351	0.524314607665814	1.09857441714168	-0.0728132011769836	1.1127564852751	0.262854885902733	-0.142919720805713	0.806546980238072	1.85907677472567	0.0925705181042316	1.38680938367451	1.62325892507238	0.804551112141721	1.23059788011359	0.724558951202448	0.213023070733683	0.481338564745715	1.05247210484655	1.00042279008219	0.300261674884667	0.438132912921144	0.371883941690486	1.32298773427029	0.156614633537414	1.32101759967586	1.12047268758174	1.73653509193297	1.0066937936924	-0.0266023949680445	1.75051902515794	0.629997463180279	1.58159444100762	1.2500491829242	0.604192246906866	0.838623847860416	-0.109199673937233	1.5419290759614	0.933461853038043	0.38879907372034	0.544369979288587	0.688423514909433	-0.00936320150866124	-1.2292280409594	1.45053041622573	1.74783177242441	-0.405905144373035	0.682418183862289	1.36944563915374	0.618310579699975	-0.187632523190007	1.48409002890531	0.015617862915302	-1.2292280409594	0.840139291136342	1.34361308044267	0.890331212356745	1.1493620193633	0.0966245819455315	1.50006228711334	0.633246670504488	0.530887260664099	0.973028423818095	0.451601772466594	0.333024728702822	0.871665933438151	1.42228961010556	1.40916514511341	0.7362898619765	0.292764827344491	0.828703687952225	0.0582102198604791	0.3083909816095	0.461222053488312	0.930080406215673	1.37220232888224	0.692994330127025	0.359888468421165	0.764681249513788	0.572036521054992	1.16028856794033	1.38347144306751	0.733433203743704	1.13721021947565	0.668816841952528	1.00996435973427	-0.0605852524178269	-0.602428422910036	-1.2292280409594	-0.425301107338182	-0.331248022406601	-0.291242123602675	0.805820620266523	1.38226045484916	0.563893482000108	0.860595429129904	-0.0963987709291926	0.696489870322384	1.00241502988769	-0.041495957888839	-0.0648297186798795	0.0329467400301904	1.20210044055227	0.783632468802816	0.953550123896789	1.9352534380106	1.35480634624724	0.889422813825303	0.771033722720981	1.12429033247569	0.770884964414624	0.534670335865651	-0.161049073762153	0.644071051356388	0.326568976837395	-0.38090655505366	-1.2292280409594	1.06155731407437	0.0532466110714359	0.511678605588809	-0.537881516424326	-0.119475604191196	0.169826976373301	-0.156124355377136	0.430917155218158	0.78777148399658	0.351491643650638	0.394877712552291	-0.0645397556416681	1.10885885091386	0.244733087643973	-0.609867744402274	-0.574937171326392	0.0252832982704644	-0.345552543248923	0.459400994052576	0.55350095257132	1.11657913763013	0.016122420322182	0.407226959557562	0.462819390536886	0.562643726971582	-0.58001252010274	0.364918267893011	0.441752635543086	0.896032199346345	1.0639170762858	0.69062343147516	-0.0615584237079295	1.37635359782303	1.24019559887155	0.95519027699856	-0.164358006006489	0.303636579204908	0.906706535240685	2.0194972840883	1.40860553176864	1.1748419219164	-1.2292280409594	0.234402928662361	1.31652178933346	0.736912286607864	0.88319286767572	0.33880603450427	0.639058395460634	-0.298974621190698	0.747066562721377	1.28704660451183	1.39033393860711	0.467403452524582	-0.0870368890468647	0.871616607732124	0.771554602018216	-1.2292280409594	0.135250598780702	-1.2292280409594	0.00265764324164809	-0.128523737187243	-0.0369335111201804	0.336952414280481	0.65260019065429	-0.10331046846074	0.276726729492372	1.70035323542599	0.629997463180279	0.856229448892434	-0.498826707014427	0.929603041053178	0.00562168660565771	-1.2292280409594	0.82716343602756	1.20690310160389	1.12895422677016	0.88319286767572	0.128056612225193	-0.155092992660134	0.902727371696662	0.544600694669215	0.871320717698149	1.29723752160619	0.495555531656318	1.159798388142	-0.064757242848077	0.732937479517721	0.118731870642742	0.922034877600303	1.31141428628954	0.479230567738562	0.932311849096367	0.0238597552150277	0.211849933138506	0.949246839383448	0.585034392310829	-0.0318697455517632	1.62195794363003	0.156079232029946	1.25754919753521	0.497833051401371	0.504225146400035	0.749130496719285	1.14542964965924	1.42554943128783	0.53479678289159	1.62030482647942	0.275818491083837	0.707473608248341	0.609323583732478	-1.2292280409594	1.13912095439056	0.529003189616008	-1.2292280409594	-1.2292280409594	-0.108267272619516	0.925741476560943	0.640007109223495	0.599926040833971	1.51735705832932	0.620334496366487	0.428173550601608	1.58301258601314	0.0677151901911802	0.403679432420396	1.65468370830843	0.109551517859531	0.436536321748616	0.728490353276291	1.95432229287664	1.27543447530799	0.251270845876454	1.12698936301363	1.04302100811313	0.919140444653334	0.550005145282884	1.24127292071359	0.513002077168583	1.23781488224476	-0.00775403881335634	0.913226722872299	1.04496542644376	1.06094300318564	0.546333421211808	0.719835356151041	0.749974513017019	0.564749821167891	-0.216936783335955	0.587376378895705	1.50014681148022	-0.287324186596515	0.23016485725566	-0.00338559734976624	1.08514060186334	0.274652636497605	1.29075637865135	0.732111985171054	0.144733914843962	1.62195794363003	1.55345358030011	0.568847870641161	0.0666103991439395	0.925952591208564	0.280372545321992	1.2461375961064	0.884394876356303	1.48717928331238	1.08565332023339	1.08693649287412	-0.0469201607202019	0.433408913092691	0.0673466907173423	0.673537161182565	0.653268911945612	1.21182956402978	-0.0266023949680445	-1.2292280409594	0.856035962314414	-0.109332735465094	0.560347176837959	0.497893085299378	1.09090107385283	-1.2292280409594	1.59362433871695	1.29062594280378	0.783103416501366	0.660814772249516	0.578456087411327	0.587648399984739	-0.305256788440633	0.624828183191475	0.419106459930592	1.02502359807925	0.559757811123531	0.585237745411122	0.707305875210467	0.836544856442509	0.613116474289071	0.719510666533722	0.902604301721031	0.964879745541013	0.180651568191306	-0.304905267028216	1.07860543105765	0.483100071203478	0.839343320449795	0.793431833453263	0.986156092097562	0.941461147141949	0.340903543146854	0.621872114096339	-1.2292280409594	0.376198935142269	-0.239458550785765	0.712691777405114	1.89093911537618	-0.259471376535672	-0.296247886545053	0.722530972042422	0.640883920556524	0.585610706598285	-0.422014323644138	0.520771750084943	1.43606542481238	0.833060690096589	0.588873749496407	0.233917132425314	1.5663214677	1.24104195265595	0.939236541280376	0.298782240458691	0.623220158312462	0.274523227438135	0.298540471135817	-1.2292280409594	0.0577571971432798	-1.2292280409594	0.217619492149343	0.858360924606637	1.60651031927759	-0.102367283403598	0.295967176558061	0.763434181701364	-0.126341180806431	1.11687186093253	0.912759236685227	0.92279166030413	1.21477370148036	1.10414862377231	1.39457155300595	1.11980470520913	1.77021727114409	0.65081985656047	0.665333750302863	1.51862164880534	0.648268044957213	-0.399452339523486	-0.282631770643425	0.250398015626087	1.28006070381899	0.387671774811935	1.09214063540549	0.824147693354942	0.0892134948457091	-0.166380184735342	0.340521683959152	0.406463340304891	1.45813442592537	0.732838373179724	0.513554251246121	1.13327829374276	0.625816170288648	-0.0845302036126536	0.910736598858582	-0.0417987473149659	0.969831762313386	0.802650708763641	0.180317347358732	1.36414797960112	0.840822191389825	0.00487918544007403	0.62934932693643	1.1226137972527	-0.505774162956054	1.35061631136092	0.800619680505626	0.257842899441198	0.528909116120979	0.697498325738325	0.741659298355039	0.487700733207914	1.05870543782823	0.337379712494602	0.871942213916216	0.6700017449344	1.17215881825547	0.562315202106518	0.909856526835146	0.763777999388931	0.982247970786422	0.217028314000737	1.09183057296053	0.306321957251357	1.33672751334125	0.842018690503168	1.42753063903133	0.836592045420139	0.486636370758631	0.288651723509316	0.977099769448151	0.858846151183252	1.14990155587367	-0.319513178073785	0.0844510507399944	0.375997623145241	0.211732740679487	-1.2292280409594	0.619311192669917	0.501927001696444	-0.322561739032373	-0.375297339008741	-1.2292280409594	0.653938232524189	0.16807777001004	0.363237466197095	0.616610521224397	0.508874382721564	0.697001808753731	0.297216811344056	1.02402805388146	0.988649723217534	0.45283928247622	-0.505196080509899	0.474162220663809	-0.0357102932330747	1.21343081571598	1.33933897606918	1.1206063476438	0.65847991410549	0.195026542157077	0.881593000773937	-0.294810639280678	0.511752067208065	1.17766830991652	1.06597041089088	-0.482548763969717	0.16267973337916	0.277332934432612	-1.2292280409594	0.862524100204021	1.08613427933009	0.83099630641734	0.289180981661435	-0.475068623624194	1.16855908946681	1.00546236330472	0.617424643994874	0.925319412972097	1.33048865450239	1.24717068401599	0.255778698490178	0.827275352687839	0.0538759522718595	0.734822941344363	1.40284346214499	1.33165297948507	-0.381711981202855	0.832553476304154	-1.2292280409594	0.887264107021706	1.02849953127377	0.853662690030974	1.00887980918611	0.531156818861713	0.224438546498961	1.39218539612243	0.975358830916885	0.864105597095901	1.25576204064373	0.319944555330912	-0.443013274416807	0.0968183352205624	0.891999295056695	0.351026083623802	0.926797602762049	0.762460861902318	1.01993373111645	0.251437235193027	0.360355336991039	0.673188104690018	0.763056158921748	-0.148059059289993	0.556622611482487	0.618204211263798	0.557013768833828	-0.455966611868601	0.377307227912312	0.723383465501473	-0.39310544880537	-0.0780689040668545	0.653640682664942	1.48005049256027	1.20218483045504	0.610515536596238	0.281679635447366	-0.361002234481346	0.291302349258257	0.625114420538711	0.73005961702544	0.568317787559808	0.866969078874054	0.85465528773793	0.553371175798687	0.803886953814578	0.893530458196674	0.754548263433542	0.648255738530459	0.327801584148659	0.846851582168696	0.62731601048029	0.247972862589333	0.609591127083539	0.339472703877588	1.05961838336038	0.0936708834080281	1.21815480568095	0.708989240096422	0.739057295130407	0.926163761126394	0.0423354864776468	0.462101766371889	0.460424754635788	0.415790305219407	0.0782050364057422	0.756334304893208	0.235497340325847	0.91935305882655	0.361987840817959	-0.352472918131625	0.64653484072303	0.0368906954974967	0.350196289494602	1.03978429684809	0.601528535003071	0.713555569179713	0.587246586342881	0.799853776178265	1.16218191647042	0.703681449966714	-0.113352549936992	0.529050231001531	1.48066471586135	0.480591258994727	1.14835304021845	-0.55122786173129	0.0224965493654768	-0.176251035212189	0.414297933345392	0.91722255366876	0.130718557092196	-0.0917848718951118	0.748399764276352	0.911997989311725	0.785420684545093	0.919104554292185	0.685624391234059	0.288255063623901	0.655092358859795	0.552107073495739	0.675908485536495	-0.102286358347827	0.531579330794308	0.400267624159442	0.857883453009837	-0.108693724128079	1.45539947118953	0.214316075314913	0.759918848690126	0.820588405940887	-0.175630229039068	0.926713061764548	0.839570658715143	1.02161251325633	0.907325230195846	-0.188048947193107	1.25360357305098	0.398242091586645	0.404916155107759	0.946776223244604	0.713499449029725	0.350473653380768	0.784956677797255	0.842608110432423	1.03598142086558	0.799624560619477	0.195692306875146	1.05208494963188	0.794318050185814	0.795061457017172	0.820556699151596	0.558658944590315	-0.269045017300699	0.709994056997057	0.878040089718803	0.228993616584995	0.758261060186998	1.06667617520271	0.0440658298515421	0.843767491311439	0.722152779294338	0.631858600538135	0.431154467530853	0.704579424383437	0.622791941444007	0.540143704694205	0.762509278686092	0.796833539667158	0.913382612021529	0.995578243547146	1.25134141295921	1.25859281009634	1.32432746345263	0.847076993523597	0.724967529582409	1.05125844954268	0.230854842169371	0.654303569406283	0.98187829901312	0.906881783741609	0.444868011063679	0.565673165350399	0.465508880394627	0.11297746609287	0.402213266916895	0.81452058397182	0.747697791099774	0.387108828665567	0.839570658715143	0.978562779078378	0.763090516984675	0.424921551660528	0.571570636877729	0.696782364185287	1.25773753441776	0.934940804958933	-0.154120326383871	0.332044087033498	0.719612117187838	1.27098305750267	1.08934315928529	0.532452112214449	0.819614887268271	0.389869547559334	0.0338577780723035	1.0601015149778	0.808514840457538	0.913338069180611	0.969044094305761	0.928444899504072	1.11270351498698	0.838850978843909	0.668725772989944	0.0801351841507178	0.451646734239578	0.391780068976403	1.1206063476438	0.764423070278937	0.66317845638188	-0.148182245560591	0.664126022215949	0.795303918970939	0.537635053399484	0.380156840833912	0.45340251621608	0.493189900194242	0.431834123732552	1.34814522155998	0.863439599951501	1.05639959455685	0.6917805653167	0.509779403402616	0.781965141678037	0.522430805280472	0.966376459681114	0.879567010692085	0.83991178898825	0.585214278700878	0.825486595093578	0.323608799967106	0.448205950086584	0.0875422038061223	1.1230868341451	0.714898806705207	1.20790071638911	0.609452933211627	0.26696229157286	0.860887350861378	0.485068103031544	0.0783176604884488	0.807370291553518	1.14877759483433	0.591877722233272	0.0594805947447666	0.917759819328422	1.0346992236009	0.5729158589006	0.810211749200273	0.664923767287788	0.626209277121445	1.66031431004738	1.35780285791972	0.398509584709097	0.716486880815728	1.12592064838486	0.510227255561957	0.873616748463774	0.964396546908412	0.661976147552698	0.932631130479019	0.867778596979619	0.854393231386466	0.995808288653668	0.204208469658487	0.725000225297851	0.668873765665642	0.543063987671441	0.236576236938056	0.793954551172436	1.19931137844824	0.750270137603954	1.31296921892974	0.717172351559279	0.669781779970499	0.605819027090299	0.343308847494287	-0.113902256379484	0.682496657087712	0.115489178616024	1.01536581461949	0.234362431344209	0.723546619215621	0.430808073530249	0.476954021709742	0.213884776043158	0.697629329537702	0.392260996507086	0.368238299949432	0.739823635466589	0.943415278389974	0.776127300542808	0.455128850716036	0.823321862997337	0.211644860790671	0.879311250235968	0.466763152392575	0.560234879690512	0.827648523302195	0.774748807994226	0.649957399050997	0.6723879400334	0.460737870473524	0.568572586877668	0.930592676898358	1.04246310987201	0.839120781860038	1.03937753814408	0.593001990313316	0.770699056724086	0.858309865394003	0.846029214215931	0.11138614812803	0.718127511077294	0.146124375274663	0.994199326620854	0.381758710523656	0.865758278597705	0.521037519825531	0.717935566692973	0.111584828550384	1.16644685902674	1.12467640767903	0.183257296347995	0.580958966410189	1.06399104662061	0.437554410589197	0.855598688480424	0.753311397976976	0.670249378414918	0.688434643240478	0.597532126050176	1.08772340917219	0.964938388415985	0.603211949214279	0.615398587117015	0.526330535991723	0.787569888175408	0.64156491793895	0.595956496364795	0.598706930166165	0.755149223407957	0.615396905258982	0.409376562323733	0.422952825238398	0.537563113338865	0.802476413488259	0.666679637752796	0.462676622383895	0.608399396666268	0.744094143184751	1.00639987714257	0.698197679312993	0.868258938041919	0.815004040557826	1.03038245477416	1.03516517468323	0.878505571286046	0.721086703406663	0.613615984086913	0.812858302576419	0.914987799607761	0.336240862973784	1.00252889777396	0.827803174449194	1.24762563480897	0.784294291214827	-0.178224572080581	0.605550136197651	0.414058391061388	0.93719464880092	0.00364389354350788	0.75514315076127	0.136354467251515	-0.304157337130186	0.127103933890116	0.406231790298824	0.0758200559669975	0.118128791253838	1.27678124558029	0.957967854275106	0.873987697112666	0.819276287360173	0.9370340885456	-0.642154581783953	-0.406798749511813	0.0751351010514428	0.33234095466203	1.24572470703748	-1.2292280409594	1.03190601107285	0.167968611127777	1.08616635310515	0.899866489674567	0.150645040379703	0.291169560134184	0.911358407006521	0.812382269031109	0.946935772149246	1.11585774330828	0.744735514821094	0.711545147702227	1.45158664820998	0.965087458069606	0.446004357569953	0.29420392988819	0.629966586693874	0.71129354912642	1.00113374953208	1.15372966211564	0.705041116085875	0.548843631204332	0.524651160087746	0.638584492177814	-0.0288808773148979	0.473350034938775	1.07206107987263	0.915210995902299	0.599220865879044	0.285037896778729	0.569793040963474	0.26074066933508	0.924641558917089	0.102987219232874	0.9387215628318	-0.0718486836767978	0.329042083403574	0.743846361464415	-0.615861329699687	0.509331833348369	0.53000741039167	0.59693814675554	0.506919816724169	0.0909855145753121	-0.176057118519169	0.590588794291429	1.06167869731961	-0.0484670038045105	1.09603911207906	0.0948836831076699	0.905095747861052	0.667482270118888	1.29108255389419	0.497867355862052	0.984227367013138	0.664367412213905	0.955122923473643	0.46133602777324	0.434254031761077	0.152068121204509	0.85538143502489	0.714092579801098	0.474187098344608	0.672062048789012	0.591877722233272	0.0367306612323501	0.821537319652038	1.33194699242017	1.30327088347026	1.10317448958808	0.840850658395462	1.08670304230511	0.494735368390062	0.032730043179271	1.11671978417425	0.82257615772362	0.883643408813151	1.08117765942999	1.10758119418377	0.612166419271179	1.20502309361045	0.789164949544754	1.03478063302408	0.866434758262335	0.683144968098417	-0.304307026251542	0.890802640507815	0.811979697296647	0.140929544322896	0.900320080452224	0.629522107853594	0.888062148970578	1.08324627268402	0.845619104588236	1.26218581821757	0.759622788568018	0.61813876138064	-0.0283742264041768	0.278182581160707	0.600622119902528	0.339544172535407	0.718282735503425	0.134553107463334	0.146381787364281	1.01840370773051	0.456645947926185	0.660764714212706	0.379406458784858	0.641103284982573	0.745296401907562	0.678294295438858	0.894228830702418	0.769491743995235	0.419256601064887	0.413390637039532	0.493923831813511	0.82293826900031	0.86115851724874	1.15945919860692	0.736520989261278	0.434518343790055	0.654957666653701	0.680999940940019	0.875669518935604	0.710240129642448	0.41810881987685	0.567924750134965	0.914766605256655	0.966742741888726	0.946285954634199	0.775497743984076	0.763883820240578	0.720078964124722	0.58152532415369	0.541881679302011	0.864920352890588	1.04760709448255	0.77942765401653	0.670826541292175	0.704693735668695	0.535201563262456	0.699309823507002	0.379099462166822	0.581980402962717	0.834333292475813	0.73529839170298	0.658794775165294	0.43386890485872	0.610008470388972	0.493000622247704	0.783553087985011	0.661205339842443	0.52037918263852	0.514762347056656	0.703126711990958	0.302251665840122	0.755501419223885	0.824823832540021	0.546763546079335	0.677173697101223	0.707372811846042	0.725852940286035	0.510899563423097	0.616360396807507	0.926246407884229	0.884436153892078	0.605917735626783	0.749021338723108	0.740333101460961	0.946496692022026	1.10362075002572	0.644719916579664	0.694503903603696	0.583355904243662	0.606049820528529	0.771075380170001	0.546944995955198	0.987607490610819	0.430802619899145	0.569870152463293	0.685857255486065	0.713981015649426	0.949156298147999	0.731845103972817	0.728482276410116	0.653168205930244	0.715766865832559	1.01727438633902	0.283359669872322	0.784121144753291	0.458858126637573	0.69446520208526	0.570041974618787	0.75330231072979	0.765123740738856	1.05382363445857	0.903197449035335	0.7227336139213	0.511023437731063	0.69057160404859	0.59617615698812	0.846789066861981	0.541481145680412	0.726476862302379	0.839795069927488	0.73708354203662	0.834107579892802	0.673218733479258	0.936003556902806	0.789027033277647	0.802995892967207	0.682930514973782	0.740528462507392	0.815987879578557	0.609540658618635	0.85222573103055	1.43685183508705	0.869740708400837	0.837123116145478	0.697297315361144	0.892883808234996	0.864887746605217	1.00417189750395	1.18343573631353	0.957661722585033	0.899193839428195	0.349566046550248	0.661990625875206	0.871084084880159	0.649681557792684	1.25934330996754	0.673573102671836	0.853745359007611	1.11571786846768	0.941971410977942	0.740885053746034	0.832511964493336	0.519540535590603	0.84293509546344	0.701212805025469	1.01149792791356	0.406157175226055	1.32443920025849	0.671068616827022	1.11434714700002	0.417328716889489	0.658486668030741	0.502700281559788	0.53009115908608	0.18232540885717	0.381000837324881	0.708912840987004	0.448443011132416	0.609167915425228	0.881307647572127	0.958530505464104	0.440324589318545	0.557290966742058	0.431266332706901	0.902173705484271	0.709149339327188	0.786991523599574	0.680428997712687	0.330314007120228	0.433890816881377	0.843281435634635	0.643388516912584	0.84774482249145	0.329219275464764	0.847195417158715	0.561445331280503	0.473281187471468	0.482760008486586	0.743256351531917	0.7096178074106	1.16231343226099	0.877436948391599	0.539307220603214	0.485969355733948	0.428737960288016	0.585245567815492	0.893759605446152	0.766797490486283	0.633922365896242	0.460789121000009	0.899260252674477	1.0313653150117	0.539393726213752	0.724535610467758	0.308352029677279	1.04151704154457	0.724351602736429	0.636364819134669	0.740693239923577	0.31257833504432	0.976548399456218	1.14992231414033	0.336831944120746	-0.193908571655752	0.699673262132241	0.594776324360794	0.845886455835338	0.801160771669967	0.278700262214416	0.558753067772868	0.823518410542801	0.900725817923142	1.01205844864192	1.08544924159366	0.694053069587352	0.945723200517342	0.598092720300595	0.843737475921592	0.792949635890479	0.822681241117741	0.361000889355356	0.685462134393124	0.720867949655584	0.313867279591586	0.741792972552864	0.429203699070072	0.295419625143829	0.761066002407366	0.261179850668025	0.609849207431698	0.870839344666817	0.715594673336684	0.632775427030012	0.681664139163006	0.361823589943979	1.14089908279055	0.45535570161222	0.623577195206221	0.85766825850272	1.25255979169332	1.01995629594212	0.704991351323178	0.762089034169813	0.54207327297648	1.07910266393234	0.503353393435317	0.79930639005201	0.885744738925514	0.917376732120576	1.20156583164106	0.37636254546066	0.549656494529592	0.961793789549546	1.22687651135284	0.435861758217527	0.323055113758584	0.627824842817106	0.905435715666832	0.721046782248181	1.20341830488911	0.645167980916565	0.70446006704806	0.68050169543808	0.502631780009698	0.373331350583609	0.307876138049401	0.630893441192871	0.55263113081369	0.789282059433034	0.847540313175372	0.71539640584934	0.980473133577249	0.803949464133407	0.67763430195029	0.211006638802098	0.631481048908773	0.701862732136206	0.861483204443974	0.614937389839631	0.663404471218646	0.824657051493456	0.601699948672041	0.751805170319184	0.771877226812622	0.906046182822985	0.499154975373075	0.703505883538075	0.835685462796385	0.734190454777942	0.366429641144936	0.34269785253311	0.472058280008559	0.706794917128293	0.819682624786659	0.940562278311059	0.712673680457284	0.556983672290813	0.228549804215426	0.821402652133238	0.708156382470927	1.13397015375117	0.815610312561915	0.743455818708818	0.543425270601047	0.923174827208316	0.848077144601422	0.818589276125416	0.858809748888647	0.619190105794301	0.46329787676299	0.633541970231598	0.446021082455546	0.894759490416163	0.744751690776118	0.660650531841532	0.655623749610026	0.723205753505089	1.0206606288507	0.640648959006576	0.920804198843837	0.71497371396909	0.416976421572223	0.827613632458141	0.566525864978633	0.829175797252808	0.940020190303999	0.704441814051507	0.934345177144047	0.619240353627457	0.748563550622478	0.319090041328295	0.372726636638235	0.869598495751709	0.606715580611201	0.535021975482426	0.660435324803464	0.705478592153465	0.401311295262756	0.37885757506288	0.5388548994162	0.40952295694725	-1.2292280409594	0.0510046169684257	0.570041974618787	-1.2292280409594	1.4830573734457	-0.114758615903977	-0.380319775319167	0.354701202022089	0.237691874112322	-0.00823728346767862	0.918177940675359	0.680057111660685	0.953266167235964	1.26968618009153	-0.0167050385885668	-1.2292280409594	0.564091008942654	1.46055614864989	0.607224834801421	0.470514777165432	1.62598516455723	0.251021343507929	-1.2292280409594	-0.0709540301767929	0.587784448514774	0.730463662971544	0.499997487253859	0.26272783553507	-0.310755935523051	0.47155496707861	0.394567311045452	0.624184553734048	0.707273930258995	0.352074051524207	1.20194596367308	1.75485129217606	0.529003189616008	0.250896629028958	1.4295499657474	-1.2292280409594	1.41545706515809	-1.2292280409594	0.216083590436075	0.344110272003652	1.33305221632051	-0.239865469601943	0.653938232524189	0.119839111843773	1.13761929925935	0.879199201279785	1.20747541126316	0.71760590274318	0.542392709260268	0.89275866617092	0.490457799227002	1.06002238649255	0.363040001810694	1.15123111110867	0.072341437912596	0.87028596841009	0.768110290816635	0.48835196932763	-1.2292280409594	0.867866957946717	0.46705860265294	1.37845764949374	0.0376186960609067	1.04328208948811	0.742483197197722	1.02992518555972	1.46232163939381	0.737701417443911	0.614332218260536	0.696175003248704	0.196797154868546	1.22973267457772	0.412861935988629	0.948246273526714	-0.329674322462543	0.36195498741844	0.303140498042371	1.12934003130608	0.762129068554472	0.651486984357527	0.671325577084437	-0.156306137009577	-0.0116081223782971	-0.212913659912653	0.208887830016927	-0.0565764580502657	-1.2292280409594	-1.2292280409594	-1.2292280409594	0.71732262136922	0.0195825008600368	-1.2292280409594	-0.104520594979453	-1.2292280409594	0.297038144910576	0.466713922821867	0.324679453378861	-0.440380441760758	-1.2292280409594	0.771554602018216	0.319112514300032	-1.2292280409594	-0.197194260141448	-1.2292280409594	1.42657642159655	1.46132747633899	-1.2292280409594	-1.2292280409594	1.03836151466113	1.17655376442745	0.0631258377001292	-0.0801846507093832	0.344110272003652	-0.227603683365761	0.00826978205764177	0.874037169994718	-0.0723847454192892	0.268983150468548	0.0470800202065347	0.895701701099872	0.97088317165768	0.155437374696976	0.448181982129907	0.0384351719485887	-0.15860292160496	0.727997820530892	-1.2292280409594	-1.2292280409594	-0.1328606814984	-1.2292280409594	-1.2292280409594	-0.0446667496733233	0.192124593151534	1.15185505883347	0.352365446445869	0.286407191974587	-1.2292280409594	0.0935332243546564	0.890634241398664	0.349747468965443	-0.0519929724074865	0.733929249133198	1.36441400736254	0.969545249505167	0.244321563476528	0.297306162979533	0.729969858013955	1.46126811978741	-1.2292280409594	1.65434079400754	0.161022862563602	0.0208537608832583	-1.2292280409594	0.753699220437525	1.41545706515809	-0.164119552962562	0.534670335865651	-0.450251510354617	1.38508868217225	0.587172429521154	-1.2292280409594	0.0730850942495491	-1.2292280409594	0.719835356151041	0.468439023832956	1.16054877830527	-0.512224947620137	0.601629549949082	1.38323843166982	0.544985384739297	-1.2292280409594	1.17941450241693	0.965544612231275	1.16274372015776	0.753529524081722	0.597233435420452	0.463962588303514	0.438022684653775	0.322168496410549	1.4245995715004	-1.2292280409594	0.841277786738761	-1.2292280409594	0.303771939605281	-0.130441704471075	1.48103240136076	-1.2292280409594	-1.2292280409594	-1.2292280409594	0.176542194358521	-1.2292280409594	0.118832443548439	-0.189560182996113	0.307029043971867	0.38936342782097	0.361314668259114	-0.333885294912567	0.141695460999667	-1.2292280409594	-1.2292280409594	0.196568403635647	-0.150945880267688	-0.238949396106297	-1.2292280409594	0.222488336994544	0.448349775215742	0.205320884997229	0.857100723567165	-1.2292280409594	-1.2292280409594	-1.2292280409594	-1.2292280409594	-1.2292280409594	-0.167684215542852	0.174405875341916	-0.0516959036143621	-1.2292280409594	-0.5515948027165	-1.2292280409594	-0.405629777839512	0.495435865209564	0.0277689111744275	-0.445565728695587	0.542009402745427	-0.305520242659409	-0.195744189723831	-1.2292280409594	-0.31481332055272	-0.142296927124465	-1.2292280409594	0.584627855970097	-1.2292280409594	-0.307622130140356	0.503740706862198	-0.129803193382989	-0.241388218526018	-1.2292280409594	0.704603298103007	0.110145908288882	-0.389319739852955	-1.2292280409594	-0.729879511038419	-1.2292280409594	-1.2292280409594	-1.2292280409594	-1.2292280409594	-1.2292280409594	0.753784082637618	1.25391606054844	0.654384779647356	0.966210022205401	-1.2292280409594	-1.2292280409594	0.811102076720243	0.917885232931084	-1.2292280409594	-1.2292280409594	0.168405364044449	-1.2292280409594	1.59150729470181	-1.2292280409594	2.12205861770981	-1.2292280409594	-1.2292280409594	-1.2292280409594	-1.2292280409594	-1.2292280409594	1.02448738661719	-1.2292280409594	-1.2292280409594	0.961431165555261	-1.2292280409594	-1.2292280409594	-1.2292280409594	1.04621183233475	0.747445237554203	-0.0173388212512762	-1.2292280409594	0.670488400439758	0.17455296835455	1.18171002737567	-1.2292280409594	-0.312746241406138	0.59916558669416	1.05074889153325	-1.2292280409594	-0.124019907254077	0.964436802509399	0.15650751535162	-0.0769369956770128	0.376853615004038	1.18700607583516	0.818399684940172	0.80411632650929	0.121554377481052	-1.2292280409594	0.275948160984248	0.105210875912955	0.899043465905041	-1.2292280409594	-1.2292280409594	-1.2292280409594	0.748961804526471	1.02436827580422	1.19037369199902	0.718213289089114	1.19736847436235	0.284827493175138	-0.163284052925059	0.430132152277518	0.356458401024758	0.0744820367488437	0.0476136006074752	1.06814390666451	-0.258593846512693	0.515213348817822	-1.2292280409594	-1.2292280409594	-0.34145743437439	-1.2292280409594	-0.637166036604587	-0.101422364098612	0.504952426836937	0.977774679005107	1.62822643017111	0.257666426085195	0.347428988730421	-0.338704927461462	0.230647767259299	-1.2292280409594	-1.2292280409594	-1.2292280409594	-1.2292280409594	-1.2292280409594	-0.184783626907663	-0.203500698173235	-0.387016481860702	-0.783839935559984	-1.2292280409594	-1.2292280409594	-0.392037674628216	-1.2292280409594	0.997143824232556	0.0201753956471592	0.623327251283973	1.1226137972527	0.882792600097068	-1.2292280409594	-1.2292280409594	0.737244453211084	-1.2292280409594	0.17976071710071	-1.2292280409594	-0.0226964096955295	-0.259666152325172	-0.417832571940804	-1.2292280409594	-0.0463201787163567	-1.2292280409594	-1.2292280409594	0.147365646879235	0.220821544360835	0.431440987821901	0.679826031751858	1.40553395922678	-1.2292280409594	-1.2292280409594	-1.2292280409594	-1.2292280409594	-0.0719559398014279	-1.2292280409594	-1.2292280409594	-1.2292280409594	-1.2292280409594	0.700911808081173	0.0691915518372579	-1.2292280409594	-1.2292280409594	1.55542863265479	-1.2292280409594	1.2005936431546	1.44473507579271	0.533817401196595	-1.2292280409594	0.524501561659843	0.691937070693038	0.792681877279781	-1.2292280409594	-1.2292280409594	-1.2292280409594	-1.2292280409594	-1.2292280409594	-1.2292280409594	-0.0404348474566761	-1.2292280409594	0.531453450110152	-0.251313507975419	0.112529474451775	-0.0276910483064938	-1.2292280409594	0.0326867138116019	0.0636746280289648	0.17787194639071	-1.2292280409594	-1.2292280409594	0.473118154658429	-1.2292280409594	-1.2292280409594	0.207179347221864	1.37243244277708	1.23689507773021	0.761074569668783	0.475033465202267	-0.0592198011014412	0.303907328112008	0.472249286468986	1.61800724959355	0.0775672467283011	0.619588197477996	0.580069863734521	-0.220024536866992	1.08411610722246	0.117626693436755	-1.2292280409594	0.469303172778689	0.428173550601608	-1.2292280409594	-1.2292280409594	-1.2292280409594	-1.2292280409594	-1.2292280409594	0.488411202462765	1.15874895492279	0.176099584827501	0.00347939624193662	0.372684638324722	-0.089116597475518	0.367844993043228	0.399030011680221	-0.269870714935167	-1.2292280409594	1.04474566681645	1.05617678748239	1.40210269222266	1.73279404501605	1.08873624733752	0.697592937320423	0.781782360166396	-1.2292280409594	-1.2292280409594	0.049128136742317	-0.267484752002546	-0.192380993288003	1.49263650115547	1.10463813283827	0.683531841080682	-1.2292280409594	-1.2292280409594	0.00943231337284127	-0.401962788892309	0.484276864582215	-1.2292280409594	-0.685765036748973	0.147365646879235	-1.2292280409594	-0.269870714935167	0.22775585239772	0.757996485673025	-1.2292280409594	-0.217470607005129	0.251021343507929	-1.2292280409594	-0.222142224046243	-0.425235646982036	0.95300414150671	-1.2292280409594	0.325238747213059	-1.2292280409594	-1.2292280409594	0.273359716427188	0.252269835347936	0.440009487936798	0.479581461633584	0.0811404007138954	-1.2292280409594	0.0435355718012787	-1.2292280409594	0.0921858794701721	-1.2292280409594	-1.2292280409594	-1.2292280409594	0.991219607522154	-1.2292280409594	-0.00029058455170298	1.2884115221152	-1.2292280409594	-1.2292280409594	-1.2292280409594	-1.2292280409594	-1.2292280409594	-0.134255837265857	0.658415754856481	-1.2292280409594	0.0536960696534451	0.593521466252147	-1.2292280409594	0.103836448068337	0.825765820302857	-1.2292280409594	1.17977277092795	0.465680902125627	0.806728675718885	-1.2292280409594	0.892454831209818	-1.2292280409594	1.90331861961754	-1.2292280409594	0.178871158588247	-1.2292280409594	0.505680453808942	-1.2292280409594	-1.2292280409594	-1.2292280409594	-1.2292280409594	0.914943167779187	-1.2292280409594	0.429805331555409	0.814067996298451	0.269881772215794	1.29561270448926	0.625042850821174	0.943238772155263	0.834471333530627	-1.2292280409594	-1.2292280409594	0.820754887600997	-1.2292280409594	-0.0071090499935034	-1.2292280409594	-1.2292280409594	-0.0395236521146026	-1.2292280409594	0.229802917797416	0.33866326401084	-1.2292280409594	-1.2292280409594	0.200929198166834	0.477128878744978	-1.2292280409594	0.797515665742249	0.990876490026701	-0.0470700510685064	0.375192976477819	-1.2292280409594	-1.2292280409594	1.09545512897082	-0.187518890414816	-1.2292280409594	1.26841394257472	-1.2292280409594	-1.2292280409594	-1.2292280409594	-1.2292280409594	1.26429203055352	-1.2292280409594	-1.2292280409594	-1.2292280409594	-1.2292280409594	0.590237662290784	0.339377424321409	0.292764827344491	-1.2292280409594	-0.0702372094081252	-1.2292280409594	0.0783176604884488	-0.0494625946208586	-1.2292280409594	-1.2292280409594	0.285616860088828	1.11660574463337	1.49038538898703	0.49843361976889	-1.2292280409594	-1.2292280409594	0.00777229932865466	-1.2292280409594	0.763777999388931	-0.172865795092345	-1.2292280409594	0.496993111437578	0.310576002823655	0.187261818981903	-1.2292280409594	0.0488605724441791	-1.2292280409594	-0.0405865631469124	0.59133062695741	-0.137538131818053	0.601102840421006	0.487582391275129	-0.375074315356833	0.399967785018521	0.358661422308201	-1.2292280409594	-0.135394450257939	0.0183141275326633	1.49828911042766	-1.2292280409594	0.136699843958108	0.0314748432487762	-0.0874534975064678	-0.010967654703364	-0.0867589644027167	-0.172748641429661	-0.229687307067944	-1.2292280409594	-1.2292280409594	0.470168390385821	0.134630566354282	0.544139337853573	-1.2292280409594	1.02252425314627	0.111932680228997	-1.2292280409594	-1.2292280409594	0.159298762620274	-1.2292280409594	0.679518035445411	-1.2292280409594	0.794110987890607	-1.2292280409594	-0.217683966577034	0.0408916974596308	-1.2292280409594	0.865488848927449	0.369039188183025	0.608063616185443	-0.213828587998376	0.355579223263058	0.0108472401773158	0.434394985576865	-0.488995683379385	0.176542194358521	-0.269203923433439	-0.432562575254623	-1.2292280409594	-1.2292280409594	-0.201849195148067	-0.194513760760245	0.245969265452806	-1.2292280409594	-0.35354550715196	-0.0530314102441108	0.424435075624153	-0.271391094108623	0.321333636419555	0.611006902076539	0.775908940020202	-1.2292280409594	-1.2292280409594	-0.102232401230484	-0.286224563372845	0.622984608349641	-1.2292280409594	-0.370963633820814	-0.340649748133589	-1.2292280409594	0.775079730577385	0.676506320416527	0.616504397480387	0.715382952947632	-1.2292280409594	-0.849855848627713	-0.0937450977316367	0.928871628926925	0.274537604936667	-0.0734314650027805	0.556361957467489	0.315863803979439	-0.314641442923735	0.843151744529138	-0.158180633329511	-0.507084422719911	0.114024102426056	0.221138686976735	0.0321670212673141	1.18739337362785	-0.528087110790564	-1.2292280409594	-1.2292280409594	-1.2292280409594	0.699962075225553	1.01277808797156	1.33270997412388	1.14729007532176	0.229200147711448	-1.2292280409594	0.900187756621304	-0.0784927390632464	-0.173802010668478	-0.125181877121016	0.146732981288365	-1.2292280409594	0.374288897143872	-0.102502130183935	-1.2292280409594	-1.2292280409594	0.100902025518793	0.552722641655809	-0.163403497248557	0.419106459930592	0.255025170037675	-1.2292280409594	0.804551112141721	0.547490892959092	-1.2292280409594	-1.2292280409594	-0.321124851659419	0.331281325285419	0.910892005795747	0.0538759522718595	0.377458500106323	0.822050951571668	-0.0506548567337757	1.31217791234199	-0.0405865631469124	-0.247028942135427	0.402684190304571	0.0904581352587261	0.257036562377397	0.730463662971544	0.836733629303857	-1.2292280409594	0.20196652901052	0.828003199479312	0.0415955249905813	-1.2292280409594	-1.2292280409594	0.406989882796602	1.99958994984243	-1.2292280409594	-0.0646122613311979	1.00283262267032	-0.504722388651305	-1.2292280409594	-1.2292280409594	0.383537380967159	-0.113044455181155	0.292897943573335	0.442334661959128	1.3706085229745	-0.252007202681368	-0.31023521099998	-0.306309646066968	-0.0306349761623635	-1.2292280409594	0.854489768376578	-1.2292280409594	-1.2292280409594	0.684926229361611	0.421846338492758	0.158653486600901	-0.113176518590577	0.240629828844276	0.35858787111669	-0.200744997189838	0.177428374751558	-1.2292280409594	-1.2292280409594	-1.2292280409594	-1.2292280409594	-1.2292280409594	0.0171329073705072	-0.211348788199429	0.308027520515626	-1.2292280409594	0.178167839393278	-1.2292280409594	-0.193953426735518	-0.112515859243516	0.234402928662361	-0.299509029241437	-0.255263310464788	-1.2292280409594	0.507869027247548	0.0190748057297342	-0.201518204819559	-1.2292280409594	0.791879153326123	-1.2292280409594	-0.59683625686408	0.963684352017035	0.129181370084302	-0.150057056707036	1.00858805896622	0.708621347599843	-0.0505059696443659	-0.466864627184508	0.504649302672985	-1.2292280409594	0.198859730178575	0.276207579193057	0.0889266471152498	-1.2292280409594	0.535999142804061	-1.2292280409594	0.357926274413153	-1.2292280409594	0.30472024994097	-0.0780689040668545	-1.2292280409594	0.573636109147103	-1.2292280409594	-1.2292280409594	-1.2292280409594	1.60208430502215	0.730463662971544	0.659314485399187	-0.0511012686910087	-1.2292280409594	-0.357213059909901	0.27129643943679	0.5388548994162	-1.2292280409594	0.233310413076927	-1.2292280409594	0.856422982724995	0.139713051094246	0.530133037107592	0.220425341795728	-1.2292280409594	-0.0437627220035254	-0.256049169027083	0.176652896775225	0.99043555004175	-1.2292280409594	-1.2292280409594	-0.4585518373282	0.686944906363459	0.753402276346506	-0.362308721898345	1.0460080431539	-1.2292280409594	-1.2292280409594	-1.2292280409594	-0.0454941028520691	0.122045364982188	0.222869941420117	-0.5184560798686	-1.2292280409594	-1.2292280409594	0.604505383378699	0.618629776980575	-1.2292280409594	-1.2292280409594	0.098370673535	-0.446990010543007	0.297574291595273	-0.300309415255934	-1.2292280409594	0.291435165588996	0.692688747762685	0.402684190304571	0.451039995683457	0.325518572379958	1.17228059420559	-0.550630704288335	-0.590167078485093	1.2931075753906	-0.113044455181155	0.391831580612215	-0.299241907059542	-0.192493481313183	-1.2292280409594	0.661115190774908	0.043005809160489	-1.2292280409594	-0.370888507244145	-0.240373612796458	-0.47592650693971	-0.129419697660268	0.936793307911722	-0.335525259012539	-1.2292280409594	0.351685723053197	-1.2292280409594	-0.335361549512021	-1.2292280409594	0.296234753211949	-1.2292280409594	0.307437327178109	1.11940416991444	-0.54618697214371	0.451714182354968	0.346850629024846	0.187487145448014	0.141068729247211	1.45452720455623	1.40091874794706	-1.2292280409594	0.713367704938524	-1.2292280409594	0.760303896745369	-0.197194260141448	0.728326140433686	0.0218728545940046	-1.2292280409594	-0.125568607435902	-0.356279757478899	1.09396457392509	0.0398375943107632	-1.2292280409594	0.448853398051065	-1.2292280409594	-1.2292280409594	-1.2292280409594	-1.2292280409594	-1.2292280409594	0.730463662971544	0.00843570886665119	-1.2292280409594	-1.2292280409594	-0.229375358438728	-0.0752345310389056	0.427359108436349	0.794826527391154	1.14223513649244	0.410475287509241	0.312768347716691	0.635638498807266	0.359102899503595	1.82061009939384	1.05964945355877	0.0166274349134009	0.310758417933328	-1.2292280409594	-0.213021390810428	0.733149893454921	0.151388022363777	0.565673165350399	0.540191482653531	-1.2292280409594	0.616221475426122	1.07824950882845	-1.2292280409594	-0.18386841180216	0.899165990350184	-0.223934745945114	0.555320280548813	-1.2292280409594	0.959030226419075	-0.351896234821934	0.975471037559121	0.994245253173163	-0.249425284056357	0.433080535261574	0.211967147631255	-0.112515859243516	-1.2292280409594	-1.2292280409594	-0.0692320162640252	1.79207493926301	0.861617625429353	0.651620481500146	-0.242299453125843	-1.2292280409594	0.374791013506603	-0.407553284983498	-0.398892282001064	-0.157939163086684	-0.0893471627194311	0.31966709118725	0.852561260941426	0.666770458699071	0.91995738279576	0.252269835347936	1.31149777535025	-1.2292280409594	0.35265696881747	0.119134264660418	-0.160889042572312	-0.0399794430190189	0.354847458691841	0.919140444653334	0.539363780785002	-0.137789727391705	-1.2292280409594	-1.2292280409594	1.19971284504656	0.992765417001562	0.619765819316683	-0.189107311037073	-0.055544925755514	0.676598337190638	-0.0748080490745155	0.544088094239197	0.370684682245109	-0.0565764580502657	-1.2292280409594	-0.158482304757536	0.27258521082295	-0.18249232664634	-0.273756392920762	0.52095777850802	-0.0896697820081181	0.805503049875624	0.966875976266518	0.562216673698414	1.06567229628944	0.512818114340192	1.03878559743722	0.868397330119414	-0.487450175691709	0.441891168873835	0.980988136923953	0.501927001696444	-0.459509174284396	-0.404388226616891	1.21162124881409	0.734260124665863	0.15202559258163	0.945441969916532	1.16009246206008	0.13836042962906	0.558482496629074	0.0996349836503888	-0.336342853088094	-0.0901533349829042	0.687956273019478	0.411747129732774	-1.2292280409594	0.339520348793107	0.863665976307664	-0.140173594097168	0.121857586535889	-0.264508450330769	0.474917236690778	0.726849810179721	-1.2292280409594	-0.0787751049853388	0.00221987414222669	-1.2292280409594	-0.654142193730662	-0.454576356160319	-0.507241322267426	0.334465325314048	-1.2292280409594	0.13133454223236	0.834584294204292	0.71109401187385	0.0335539350325598	0.319389744204987	-0.511140900452487	0.447622964740756	-0.359498477959536	-0.251115115358518	0.198744962191063	0.116824220939381	-1.2292280409594	0.806002147001615	0.241202686465417	0.264891131077805	0.836620360162667	1.52674315138076	0.653120255457191	-0.401684639818975	1.08157997973301	0.43577785862356	-0.402518497143244	0.224125422186548	-1.2292280409594	-0.50191973640255	0.229320655529003	-0.600510282521123	0.180688715083946	-1.2292280409594	-0.442012464015334	0.636117790518239	-0.577061826773508	-0.0812393191139081	0.158653486600901	0.202543574478977	0.138464369174066	0.16949861763918	-0.326676453259449	0.287620912966817	0.184654044804171	0.243828086973052	0.486838982517514	0.359818290803225	-0.12724102449552	0.0120430247289299	-0.804958509772915	0.0631715501903177	-0.125224861778521	-0.153470816793473	-0.21793276351409	0.0772459383677361	-0.330724105677079	0.312814099745092	-1.2292280409594	-1.2292280409594	0.75098855621367	-1.2292280409594	-1.2292280409594	-1.2292280409594	-1.2292280409594	-1.2292280409594	-1.2292280409594	1.17313351407564	-1.2292280409594	0.358220236529542	-1.2292280409594	0.985065384451641	1.07952135675687	-1.2292280409594	1.66825784600655	0.876812568415818	-1.2292280409594	0.778883924623993	-1.2292280409594	0.743918174026152	0.957601840737959	-1.2292280409594	1.26539984718165	-1.2292280409594	-1.2292280409594	0.681676658662885	1.04657877909531	0.352365446445869	-1.2292280409594	-1.2292280409594	-1.2292280409594	1.07191917425024	-1.2292280409594	1.03527830919452	0.967209157581156	2.35613947434899	-1.2292280409594	-1.2292280409594	0.264891131077805	0.195425914936086	-1.2292280409594	0.988820798157771	1.54299219707342	0.509698006055126	0.255025170037675	0.147787793367304	1.03636518828288	1.49046714871826	0.712402277878146	-1.2292280409594	1.41421762437307	0.685857255486065	0.704722677965629	0.538473474875023	1.85255483366883	1.22321467931294	-1.2292280409594	1.15247946616192	0.739906979480596	1.69244257122113	1.82094514487683	-1.2292280409594	0.406989882796602	0.559757811123531	-1.2292280409594	0.324679453378861	1.72359513223168	1.56005391774509	1.22321467931294	-1.2292280409594	-1.2292280409594	-1.2292280409594	1.27351413857517	0.786814368915118	0.528626969818585	-1.2292280409594	1.2115319863558	-1.2292280409594	1.19211702675012	-1.2292280409594	-1.2292280409594	-1.2292280409594	1.44108022165883	0.659764255777776	-1.2292280409594	0.892454831209818	-1.2292280409594	0.476429711892699	1.04072703205624	-1.2292280409594	1.08488436050655	-1.2292280409594	0.507869027247548	1.67274426398576	2.47724834167498	0.790543116291464	1.76159419330739	1.00019144771088	1.38923860593464	-1.2292280409594	1.79264366211719	-1.2292280409594	-1.2292280409594	-1.2292280409594	-1.2292280409594	1.90802924144041	-1.2292280409594	-1.2292280409594	-1.2292280409594	1.22321467931294	1.63745292488864	-1.2292280409594	1.1066866743	1.28753382904631	-1.2292280409594	1.69735677054256	-1.2292280409594	-1.2292280409594	-1.2292280409594	0.619481644872806	-1.2292280409594	-1.2292280409594	-1.2292280409594	-1.2292280409594	0.577248097162369	-1.2292280409594	1.04511196522817	-1.2292280409594	0.712402277878146	-1.2292280409594	-1.2292280409594	0.38338473982645	1.12100745511584	-1.2292280409594	-1.2292280409594	2.17274469586013	-1.2292280409594	-1.2292280409594	0.590647332683866	1.4125302639911	-1.2292280409594	-1.2292280409594	-1.2292280409594	0.666997559184724	0.436371367578061	-1.2292280409594	-1.2292280409594	-1.2292280409594	0.0981764061271334	1.45747748237898	1.64517878996958	2.10765826021322	1.13557587752033	1.24242869011254	-1.2292280409594	0.82158782592746	0.317728117997825	-1.2292280409594	-1.2292280409594	-1.2292280409594	0.553111692219373	0.521888648799322	1.36868142032006	0.846995018321079	-1.2292280409594	0.981666267711381	0.231856665534893	-1.2292280409594	0.203930676865034	0.183219993685406	-1.2292280409594	-1.2292280409594	0.988820798157771	0.600133574277983	0.984044165094194	-1.2292280409594	0.631728602051739	-1.2292280409594	-1.2292280409594	-1.2292280409594	-1.2292280409594	0.51410685416118	1.23781488224476	-1.2292280409594	1.05247210484655	-1.2292280409594	1.07040701497941	1.52369784101506	1.28607297420978	-1.2292280409594	0.320499835439239	-1.2292280409594	-1.2292280409594	-1.2292280409594	1.13843805320836	1.44108022165883	0.510797657709398	1.08526875199055	0.812199256223655	1.1516470252221	-1.2292280409594	-1.2292280409594	0.428173550601608	0.893062616577796	0.429478665845506	-1.2292280409594	1.13475989040216	1.07267628339924	0.581282545532244	0.834471333530627	1.55345358030011	0.898553555411239	0.90377422967153	1.02056577975816	0.793485429389266	0.810554063030068	1.4879360562977	0.335672172266804	1.13475989040216	1.11461254993847	0.670640544983612	-1.2292280409594	1.48752848378588	0.63064616666662	-1.2292280409594	-1.2292280409594	2.018637958701	0.862641140138243	-1.2292280409594	0.532776301802548	0.00777229932865466	0.339377424321409	0.357338737909853	-1.2292280409594	-1.2292280409594	0.0921858794701721	-1.2292280409594	-1.2292280409594	-1.2292280409594	0.187487145448014	0.859137429712943	2.20448996796623	0.611850006273267	0.630862527366596	1.20088744413521	1.32047755430947	-1.2292280409594	-1.2292280409594	0.613116474289071	-1.2292280409594	1.14666947916196	0.504588693384554	0.628486026151877	0.036163632261753	0.187712554420328	1.1110366564564	1.53393680089107	0.88444499935602	0.791968304027223	1.06889759352837	0.791077256008913	0.902235205077784	0.643740714625971	1.47981961154129	1.16183097776623	0.994314147826259	0.784691655409041	-1.2292280409594	0.0755086122202239	0.0445965840758458	-1.2292280409594	0.958920261452599	0.595168908843574	-1.2292280409594	1.31980296655723	1.65529637460639	0.386444131970804	1.19649098958434	1.35173457060253	-1.2292280409594	0.0203449097790888	1.29635088174031	-1.2292280409594	1.02806872513534	0.704961494031434	0.640664620801068	-1.2292280409594	0.708792800757865	-1.2292280409594	-1.2292280409594	-1.2292280409594	0.43703142078151	0.380339140504239	1.05321172088841	1.28558656787669	1.48997670207822	0.529003189616008	0.816603406594357	1.2623173064118	0.936472378538335	1.09981234814855	1.57407317142739	2.14660949157981	-1.2292280409594	0.112927672467408	1.31250026759551	0.211849933138506	-1.2292280409594	0.510797657709398	1.93062817979275	0.0278548186335636	0.618629776980575	-1.2292280409594	-1.2292280409594	-1.2292280409594	0.535049743849483	-1.2292280409594	0.837300219246413	0.815500046401426	0.260571833795301	-1.2292280409594	1.18545348654104	1.32623266576107	0.852753900458764	-1.2292280409594	-1.2292280409594	0.997420413637377	-1.2292280409594	-1.2292280409594	0.517801875583011	-1.2292280409594	-1.2292280409594	1.63217899895479	-1.2292280409594	-1.2292280409594	1.49079426218384	0.634985417349196	0.0611180859844403	-1.2292280409594	0.345695416809452	-1.2292280409594	-1.2292280409594	1.40506949697547	0.562118158693001	0.85159876590893	2.13267657393397	0.356458401024758	-1.2292280409594	1.05654816579425	0.599303792467427	-1.2292280409594	1.7607692586661	1.64179069391366	1.54169299662588	0.965544612231275	2.08801036775326	-1.2292280409594	-1.2292280409594	-1.2292280409594	0.533533314992947	-1.2292280409594	1.46579049370412	1.13435219219751	-1.2292280409594	0.736912286607864	0.724068945537418	2.41723099123641	-1.2292280409594	1.63745292488864	-1.2292280409594	-1.2292280409594	1.23048381099005	1.81509914415929	-1.2292280409594	1.99259709437279	1.94960293773887	0.987794884333408	1.01914435101732	1.25642003706134	1.13394469066388	-1.2292280409594	-1.2292280409594	-1.2292280409594	-1.2292280409594	-1.2292280409594	-1.2292280409594	1.7550151711093	1.67649976108572	0.983024219300557	2.12246173267651	-1.2292280409594	-1.2292280409594	0.31304290785253	0.980310568347352	0.422654271174273	0.440009487936798	-1.2292280409594	1.39988409398975	1.4318440939379	1.3496390011381	0.989163055309836	-1.2292280409594	-1.2292280409594	1.33510848267895	-1.2292280409594	-1.2292280409594	0.351782783957443	1.18084848093179	0.54114770953221	0.677519124308976	1.23689507773021	-1.2292280409594	-1.2292280409594	-1.2292280409594	-1.2292280409594	-1.2292280409594	1.90880177921117	-1.2292280409594	1.35383515119699	-1.2292280409594	0.85159876590893	1.77405702287287	-1.2292280409594	-1.2292280409594	0.801296103079131	0.741408721967039	2.05250601501009	0.535809162464077	1.74848251217769	1.08334855919782	0.703768164422986	0.944534045169467	0.387979033833406	-1.2292280409594	1.37781889000374	-1.2292280409594	1.27671706622397	-1.2292280409594	2.08567950978406	-1.2292280409594	-1.2292280409594	2.11843819064383	-1.2292280409594	0.832215515184732	-1.2292280409594	-1.2292280409594	0.682140026416646	0.555450408066165	-1.2292280409594	-1.2292280409594	-1.2292280409594	-1.2292280409594	1.85803020816883	1.12826022280858	1.3132528931779	-1.2292280409594	0.244074777185015	-1.2292280409594	1.2057497772041	0.464649406594899	1.58422126453058	1.32793257811077	1.34338213857778	-1.2292280409594	-1.2292280409594	1.7352863943057	1.35963776918134	1.45688664621136	1.67199500369569	-1.2292280409594	-1.2292280409594	1.47578879985773	-1.2292280409594	0.814948948169374	1.26113463141532	-1.2292280409594	-1.2292280409594	0.536949799780549	0.389825522131758	0.560150668263513	-1.2292280409594	0.427196335616757	1.24986251439619	-1.2292280409594	-1.2292280409594	-1.2292280409594	-1.2292280409594	0.142113645832707	-1.2292280409594	-1.2292280409594	1.13394469066388	0.92279166030413	-1.2292280409594	0.793753464390259	1.00227587946226	-1.2292280409594	0.40289359415625	-1.2292280409594	-1.2292280409594	-1.2292280409594	-1.2292280409594	-1.2292280409594	-1.2292280409594	-1.2292280409594	-1.2292280409594	-1.2292280409594	1.54169299662588	0.603462113667781	0.920901034528361	-1.2292280409594	0.485927688264501	0.850157214545906	-1.2292280409594	-1.2292280409594	-1.2292280409594	0.589828221251269	-1.2292280409594	0.711920023327442	0.966210022205401	0.586968537066212	-1.2292280409594	1.23002768567399	1.27880532939083	-1.2292280409594	1.42878656979017	1.08488436050655	-1.2292280409594	0.957601840737959	-1.2292280409594	1.00576173067299	1.72637168771385	-1.2292280409594	1.55148282995053	0.548456875379149	-1.2292280409594	-1.2292280409594	-1.2292280409594	0.625472372986526	-1.2292280409594	-1.2292280409594	-1.2292280409594	1.15414680405012	-1.2292280409594	-1.2292280409594	-1.2292280409594	-1.2292280409594	1.5228498202617	1.35357230381522	1.58150399625682	-1.2292280409594	0.204393733916685	1.34587953348417	-1.2292280409594	-1.2292280409594	0.506044747660929	0.247538557308926	1.01324797924947	0.789742593336441	0.887609108420053	-1.2292280409594	-1.2292280409594	-1.2292280409594	1.79492203485733	-1.2292280409594	1.13639265341229	-1.2292280409594	1.31677375047873	1.39472889237921	-1.2292280409594	0.863519490118935	0.788942892986267	-1.2292280409594	0.570440446033697	-1.2292280409594	-1.2292280409594	0.470514777165432	0.495914652614071	-1.2292280409594	0.814398237198077	-1.2292280409594	0.954315116503257	0.586968537066212	-1.2292280409594	0.964215421333249	-1.2292280409594	-1.2292280409594	0.297574291595273	-1.2292280409594	-1.2292280409594	-1.2292280409594	0.145890459753453	1.097533364378	-1.2292280409594	0.34656163771115	0.559365167160597	1.06532363761419	0.384301104364942	1.41658533400929	0.756334304893208	-1.2292280409594	0.0964308927783602	0.662468567591918	1.40441965868655	-1.2292280409594	-1.2292280409594	1.87403003750517	-1.2292280409594	0.850733519994978	-1.2292280409594	-1.2292280409594	-1.2292280409594	-1.2292280409594	-1.2292280409594	0.267445579427951	1.81977301145424	-1.2292280409594	0.485219718298896	0.897635779985424	-1.2292280409594	-1.2292280409594	-1.2292280409594	0.34858721906762	0.373987807063339	0.253520782060389	-1.2292280409594	-1.2292280409594	0.425570722408363	-1.2292280409594	1.3369116835319	0.0862561915737519	1.16337619373654	-1.2292280409594	0.322168496410549	0.999497811531757	0.0956567764850053	-1.2292280409594	-1.2292280409594	0.454417488099064	0.53923652663835	-1.2292280409594	0.119536931911017	-0.100746357084796	-1.2292280409594	-1.2292280409594	-1.2292280409594	-1.2292280409594	-1.2292280409594	2.06229971760666	0.134424031597046	0.856229448892434	1.36654512859184	0.946480845200766	1.52293458643268	-0.138920344377185	1.28429081416102	1.69040270510372	0.422654271174273	-1.2292280409594	1.0632614933206	0.683531841080682	-1.2292280409594	0.953987174284708	1.75649138661475	1.51022441128298	0.401324632622406	0.471208065365001	1.24892977669322	0.248531692004283	1.34208422226924	0.905933836497167	0.128465369608061	0.226554803055914	-1.2292280409594	-1.2292280409594	1.63313563420686	1.39638264783089	1.79649165695425	0.866160384577147	0.814948948169374	-1.2292280409594	0.661115190774908	0.972894180123058	0.319944555330912	-1.2292280409594	-1.2292280409594	0.917759819328422	-1.2292280409594	0.430132152277518	1.39362810416231	1.40991184625238	1.23597625437535	1.84050077613689	2.17210760495708	-1.2292280409594	0.82856354034317	0.309209508960113	-1.2292280409594	-1.2292280409594	-1.2292280409594	0.955956816638847	-1.2292280409594	0.22799633797917	0.395706144407549	1.83810848890892	-1.2292280409594	0.716756374386533	0.568847870641161	1.03310882533945	0.397262183085905	0.280633751547922	1.21123451192849	0.589828221251269	-1.2292280409594	0.430459128138414	0.76947318465717	1.24150395067111	-1.2292280409594	0.733929249133198	-1.2292280409594	-1.2292280409594	-1.2292280409594	-1.2292280409594	-1.2292280409594	1.54794626431947	0.697592937320423	0.989847999079595	-1.2292280409594	-1.2292280409594	-1.2292280409594	0.603045220228468	-1.2292280409594	0.914006471000788	-1.2292280409594	0.456451885294453	-1.2292280409594	-1.2292280409594	-1.2292280409594	0.31662269980259	-1.2292280409594	0.280895063600773	-1.2292280409594	1.84530378403813	1.43299338099751	0.354993747427083	-1.2292280409594	0.248034930463008	0.527875123188695	1.72359513223168	0.446673667896204	0.0941116104060811	-1.2292280409594	1.44690182987686	0.530887260664099	0.510064367571567	0.740157065864388	1.01938108570073	1.24520887342458	0.608693330324296	0.973565619616164	0.768953703852431	-1.2292280409594	1.40395578020194	1.0012330021395	0.692406781289391	-1.2292280409594	0.343391000373117	0.0333803839640278	0.959250200978922	1.65126032674186	0.96090190960634	0.966542931174821	-1.2292280409594	1.10747590710269	1.1298804541389	0.472944294793068	-1.2292280409594	0.455094959806469	1.20486366020165	-1.2292280409594	-1.2292280409594	2.6215883560156	0.932950538088045	0.266167081838751	1.27303471821009	1.82211875196043	0.490546916572275	1.42194535438965	0.407306003452609	0.407622270621644	1.40284346214499	-1.2292280409594	0.29918538911001	-1.2292280409594	0.315794856980793	1.2749539922901	-1.2292280409594	1.83810848890892	1.93823883250838	1.24753255717858	0.457471318105245	0.860887350861378	1.78330390122748	0.293031087122566	1.34130639341071	-1.2292280409594	-1.2292280409594	1.68254066616569	1.09610402421476	0.672468687233524	0.22775585239772	1.2004467804863	1.41986544861801	0.653045938307652	-1.2292280409594	-1.2292280409594	1.71846071067634	1.17598276784429	-1.2292280409594	0.947130819016097	-1.2292280409594	0.521143855446844	1.1821411273	1.38559727300758	1.05099484600836	0.478879849065581	1.53072462109651	0.856519767368191	-1.2292280409594	-1.2292280409594	0.475731241110771	0.533912121621661	0.538092252827653	0.373987807063339	1.55126412248055	0.87206064920847	-1.2292280409594	0.880096034177356	0.0703013120405315	-1.2292280409594	0.713367704938524	0.746435852225699	-1.2292280409594	0.590237662290784	1.3896035660016	0.697119997559561	1.36725665018324	0.666089569508496	-1.2292280409594	1.93545217083454	0.95267672821867	1.10826588198904	0.354993747427083	1.88904522829969	1.24081104646758	0.460197122316247	0.911513934244776	1.20648890902359	-1.2292280409594	0.491260260910626	-1.2292280409594	-1.2292280409594	-1.2292280409594	1.78133474015294	0.481690513159513	-1.2292280409594	-1.2292280409594	0.863812489527439	-1.2292280409594	-1.2292280409594	-1.2292280409594	-1.2292280409594	1.3799827141732	1.07305509584927	1.15123111110867	1.4582658726588	0.494837836752184	0.319389744204987	-1.2292280409594	0.523380570954252	-1.2292280409594	-1.2292280409594	0.738907448496668	1.63421304701456	-1.2292280409594	1.19473871731061	1.08680808699951	1.80164717848895	1.60277839858403	-1.2292280409594	-1.2292280409594	1.04768059438163	-1.2292280409594	-1.2292280409594	0.39882179309067	-1.2292280409594	0.548070326997722	1.87726301458258	0.957601840737959	1.4327634047605	1.39143063043748	-1.2292280409594	0.717241703173634	-1.2292280409594	-1.2292280409594	-1.2292280409594	-1.2292280409594	0.538092252827653	0.78134250699653	1.32487511026316	2.02298778547204	-1.2292280409594	-1.2292280409594	0.306485063154379	-1.2292280409594	-1.2292280409594	-1.2292280409594	1.68127886612012	-1.2292280409594	0.569643721721012	1.61983305677692	2.00599210551625	1.31643781843553	1.34268967755456	0.856229448892434	1.50918024536312	-1.2292280409594	-1.2292280409594	1.446317954638	0.8182613635292	1.57071553623819	1.13721021947565	1.04048410370767	1.43069629004449	1.5230617506427	0.82632456846782	0.625042850821174	-1.2292280409594	0.401638135825601	1.20737670990351	0.729476371654765	-1.2292280409594	1.42611983492672	-1.2292280409594	1.10629233578206	0.765327075246279	1.5358696117279	0.958920261452599	1.35383515119699	1.71413839122278	0.654831593821171	0.746940379215757	0.896719055013808	1.40025347444576	1.25830279134439	1.16930208911515	1.08219855694114	-1.2292280409594	1.0895087571311	1.41028543281941	1.75912158714068	2.07833573288121	-1.2292280409594	0.740907814500372	-1.2292280409594	1.01489471365737	1.92111883002401	1.12301586168355	0.916506756886899	0.661115190774908	0.625902144571373	-1.2292280409594	1.34929022519524	0.396328132217262	1.1842999020544	0.429152155021379	0.719916550162344	0.716756374386533	-1.2292280409594	0.390133760225985	1.58286161422401	0.161238719908489	-1.2292280409594	0.411428947236339	0.757612587333959	-1.2292280409594	0.321890091937851	1.37754878478503	-1.2292280409594	1.54147664475319	-0.0842509361107294	-1.2292280409594	0.943886149794066	-1.2292280409594	0.748455949822235	1.42573952515446	1.09805372920018	1.78923652678881	1.58694668513231	0.450366462724425	1.02389200437225	-1.2292280409594	-1.2292280409594	-1.2292280409594	0.861471516738661	0.733929249133198	1.39914579521714	0.292232635442984	-1.2292280409594	-1.2292280409594	0.524127702585307	-1.2292280409594	0.295432353656819	-1.2292280409594	1.04841595172003	-1.2292280409594	1.38052450040098	-1.2292280409594	1.6151287284799	-1.2292280409594	0.242842285660339	1.48956820129844	1.49736169899515	-1.2292280409594	1.54234236330708	0.0950768606762626	0.460538598671941	0.934229432589478	0.674071968241798	-1.2292280409594	1.18689766394082	0.629781354781718	-1.2292280409594	1.07647216985823	1.28704660451183	0.173450632585239	0.982684519886751	-1.2292280409594	1.33407974609205	-1.2292280409594	2.19183941621623	1.60277839858403	1.14998459199163	1.61290264416423	-1.2292280409594	-1.2292280409594	-1.2292280409594	-1.2292280409594	-1.2292280409594	-1.2292280409594	0.671097163626246	-1.2292280409594	-1.2292280409594	1.47297799189776	0.394774229611542	0.872653090223653	-1.2292280409594	0.977268444549666	-1.2292280409594	0.167532171088508	0.358514328018566	0.942591911506908	0.56725878151069	0.327340339167044	1.11196228104351	0.701387121043812	1.23459985480015	-1.2292280409594	0.847569023325768	0.794826527391154	0.0497529431426014	-1.2292280409594	-1.2292280409594	0.465680902125627	-1.2292280409594	1.19532240905697	-1.2292280409594	0.704722677965629	-1.2292280409594	0.520771750084943	0.883393076779986	0.677979940656986	0.981666267711381	1.01701679282021	-1.2292280409594	0.678902420453166	-1.2292280409594	0.408255244965239	0.49843361976889	1.1821411273	-1.2292280409594	-1.2292280409594	-1.2292280409594	1.52539628023924	-1.2292280409594	-1.2292280409594	-1.2292280409594	-1.2292280409594	-1.2292280409594	0.87028596841009	0.747192766942302	-1.2292280409594	0.144628884548933	0.537711233087181	-1.2292280409594	0.603462113667781	1.20088744413521	0.602628563262147	1.82564845056846	-1.2292280409594	0.507138752679574	-1.2292280409594	1.74280398306943	1.79221708739922	0.170813114573046	0.895803378336895	0.584120003747469	1.32521430165228	0.864692136999169	-1.2292280409594	-1.2292280409594	0.358220236529542	-1.2292280409594	0.543831930895466	0.980310568347352	0.286670850720277	-1.2292280409594	-1.2292280409594	-1.2292280409594	0.638912546885484	0.187712554420328	1.17015202706588	0.349167091196202	0.251021343507929	0.880993876916282	2.20933220004224	0.824928442106589	2.00214563438591	0.456791530409117	-1.2292280409594	-1.2292280409594	0.878004991427351	2.23075091450245	0.146311573152085	0.407306003452609	-1.2292280409594	1.2507962608645	0.604714215175789	1.04694588826939	1.85711542039043	-1.2292280409594	0.193147253967148	-1.2292280409594	0.313867279591586	0.922476247808726	0.89184750730992	1.16042867130486	0.583308174581982	-1.2292280409594	0.301339743094859	-1.2292280409594	-1.2292280409594	0.0662426065456228	-1.2292280409594	-1.2292280409594	-1.2292280409594	1.2196030406493	0.233310413076927	-1.2292280409594	0.522261337142067	0.810006432741599	1.81641130480645	1.34468197805935	1.12321696584845	0.367397717139082	1.48427455694681	1.55917108732524	0.365908947661205	0.495555531656318	0.977943493584015	1.24590532169228	0.298647913074508	0.740157065864388	0.294897970785387	0.917550840068289	0.897024513420651	2.24676534700321	1.4746978466291	1.53888445641616	1.09701332230908	-1.2292280409594	0.0798214110320685	1.79520722393531	1.79321273269872	0.805366987765189	0.980310568347352	0.578053201307082	1.16346055913424	-1.2292280409594	0.684926229361611	-1.2292280409594	0.814398237198077	0.288783997495966	0.945831392122662	-1.2292280409594	-1.2292280409594	-1.2292280409594	1.16591080643441	0.895498385360004	1.17698226320969	0.491974327168051	-1.2292280409594	-1.2292280409594	-1.2292280409594	0.841277786738761	1.09377034903991	0.896311958310874	0.396328132217262	1.13109767215741	0.739407051172497	-1.2292280409594	-1.2292280409594	-1.2292280409594	1.16126977728004	1.01066689038204	0.653938232524189	-1.2292280409594	-1.2292280409594	-1.2292280409594	-1.2292280409594	-1.2292280409594	-1.2292280409594	-1.2292280409594	-1.2292280409594	1.18950335729559	-1.2292280409594	-1.2292280409594	0.951695279922063	0.3892094664176	2.25357868355107	1.72438758271166	-1.2292280409594	-1.2292280409594	0.517061336219171	-1.2292280409594	1.04584504785703	-1.2292280409594	1.1298804541389	-1.2292280409594	-1.2292280409594	-1.2292280409594	1.26081952427636	-1.2292280409594	1.39693458741016	-1.2292280409594	0.80075491814035	1.62562910615095	1.16887743841089	-1.2292280409594	-1.2292280409594	-1.2292280409594	-1.2292280409594	0.604714215175789	0.418463370038081	2.19596530755876	0.773641630106803	0.916193795887778	0.682603679197858	-1.2292280409594	-1.2292280409594	0.308663710167807	0.695702948048768	-1.2292280409594	-1.2292280409594	-1.2292280409594	0.214433754129216	1.41365481416543	-0.058193398954165	1.82564845056846	0.703768164422986	-1.2292280409594	1.06965196259126	1.79162021107188	0.661566044683792	1.16548784568317	0.742160696677215	0.516691354969831	-1.2292280409594	-1.2292280409594	0.515582562874494	0.150114898374353	0.253771266704879	0.421039355545966	1.02341600763616	1.02878686022542	0.766102779174031	0.511899013218953	0.821865668532421	0.482042637859325	1.07799537150954	0.82242164885935	-1.2292280409594	-1.2292280409594	-1.2292280409594	-1.2292280409594	-1.2292280409594	1.46817991354428	0.416217295324752	-1.2292280409594	1.39803950061262	0.716756374386533	-1.2292280409594	1.47578879985773	-1.2292280409594	-1.2292280409594	-1.2292280409594	-1.2292280409594	-0.0786339410873357	0.287990758668955	0.285090508383802	-0.0373915021618277	0.815500046401426	0.297842530835159	1.2427371571295	1.27159804593947	0.466886241491383	0.715786643411238	1.17792571993381	0.93167366465064	1.04273391356261	0.472075642079963	-1.2292280409594	-0.134382477526864	1.58831246697343	0.285353630663746	0.954151128840793	0.808365837507025	1.16696912997113	0.529567890423439	1.09571462678579	-1.2292280409594	0.605550136197651	0.670032151665249	1.6164904878722	0.545370280519803	-1.2292280409594	1.25360357305098	-1.2292280409594	0.684926229361611	1.04335520701329	-0.0595126942070415	1.13231664776955	1.13933959930872	-0.246728514275371	1.45060861275201	0.692093608472701	-1.2292280409594	0.329871126289534	1.91151066374334	0.444333903853584	-0.307185077365622	0.883994005624132	0.361314668259114	0.112828097802345	0.506287714181185	1.25642003706134	1.15679347776436	1.19037369199902	0.82511444906006	1.08546101400785	0.0574855556282012	-0.141548546613087	1.54970346238205	0.143579589164531	0.852176122478792	0.250273423363179	-1.2292280409594	0.733433203743704	0.309755763858815	1.07419256641116	0.881832776376278	0.474336382973264	0.303907328112008	0.842417926888916	0.986656486094134	-0.0163085501941838	0.526092648639081	1.52381354206523	1.04109155820866	1.07101154964271	1.162834044702	0.398509584709097	-1.2292280409594	-0.180881924367388	0.592014559990876	1.6929139522414	1.1029086465808	0.363237466197095	0.512879429997142	1.20029994302206	0.550974504978885	0.529756223079426	0.339234530667994	0.691937070693038	0.557144201668201	1.46715509439887	-0.283648080313842	0.574303644240567	0.853447791072225	0.202774543027539	1.15372966211564	1.23267658454779	0.574170088194455	1.50652309685519	0.630790400117519	0.955135551834181	0.0904581352587261	0.7877005461753	0.220583792742747	-0.418432749249961	0.59682006458767	1.21735345580748	-1.2292280409594	-1.2292280409594	-1.2292280409594	1.92586151882985	-1.2292280409594	-1.2292280409594	0.469476130734191	-1.2292280409594	0.840423761092706	-1.2292280409594	-1.2292280409594	-1.2292280409594	1.37082290592981	-1.2292280409594	1.70664215628613	1.59173592685854	1.48265201273452	-1.2292280409594	0.760689137014745	1.41028543281941	-1.2292280409594	-1.2292280409594	1.30924637007899	2.29745610737194	2.13872685379272	1.84349976527796	0.846995018321079	1.64324119943325	-1.2292280409594	2.06324673988553	0.720160184079056	-1.2292280409594	-1.2292280409594	0.884294639797796	0.672926418656703	0.491260260910626	1.89680273554133	0.926586266877029	-1.2292280409594	-1.2292280409594	-1.2292280409594	-1.2292280409594	-1.2292280409594	-1.2292280409594	-1.2292280409594	-1.2292280409594	1.40302875149368	0.636292155130244	1.72915661108879	1.58626456318211	0.947781314322839	0.383079560977116	1.25830279134439	1.1110366564564	0.43703142078151	0.838434621990823	1.77573144397278	0.312493902666006	1.67524622201521	0.1601602001283	1.13802857711168	0.73194699308369	0.447343624884469	-1.2292280409594	1.11090450751505	1.67149583624763	-1.2292280409594	-1.2292280409594	-1.2292280409594	-1.2292280409594	-1.2292280409594	0.940654424066869	-1.2292280409594	-1.2292280409594	-1.2292280409594	1.31149777535025	-1.2292280409594	1.37727876225394	0.224877183219486	-1.2292280409594	-1.2292280409594	-1.2292280409594	0.975583259628574	-1.2292280409594	-1.2292280409594	-1.2292280409594	1.29930986635363	-1.2292280409594	1.04621183233475	0.309209508960113	0.313867279591586	1.73475175376405	0.926269366819788	0.276726729492372	-1.2292280409594	-1.2292280409594	-1.2292280409594	-1.2292280409594	-1.2292280409594	-1.2292280409594	1.29095206911527	-1.2292280409594	0.560543738782374	0.552333800683763	-1.2292280409594	-1.2292280409594	0.384912705118342	0.298647913074508	0.28719849083257	0.619694765455838	1.64070432178067	0.0591173427057089	1.26255403552489	1.00413315948505	0.523567280602758	0.0824623963263874	0.260571833795301	0.588396980535565	1.73171019026808	0.808365837507025	0.709032900178624	0.000199694323614864	0.406200221387253	1.51988801760402	0.306213242618515	-1.2292280409594	0.58533944320581	-1.2292280409594	-1.2292280409594	0.904082389270406	0.0545960502585683	1.1040612414628	-1.2292280409594	0.203005597577335	-1.2292280409594	0.330857949169336	1.16042867130486	0.473639993232843	1.01242584543837	-1.2292280409594	0.274135156435849	-1.2292280409594	-1.2292280409594	0.848909991092026	0.0968183352205624	0.630862527366596	1.01890768429385	1.03564044362187	1.04584504785703	0.515951968470343	-1.2292280409594	-1.2292280409594	-1.2292280409594	2.26062645119374	-1.2292280409594	-1.2292280409594	1.63026872741389	0.705200385252807	0.784691655409041	-1.2292280409594	0.321055585204452	-1.2292280409594	-1.2292280409594	-1.2292280409594	1.32216630518856	-1.2292280409594	0.189518802508938	1.1570725559189	2.02644556236935	0.814948948169374	-1.2292280409594	-1.2292280409594	-1.2292280409594	-1.2292280409594	0.200238607265797	0.39882179309067	-1.2292280409594	1.03274779730966	0.985746906314985	-1.2292280409594	1.03202621379121	-1.2292280409594	-1.2292280409594	1.47177605741096	0.784956677797255	1.21690424542765	1.01654474707872	0.912136344317355	1.2493960195748	1.42043221264824	0.492331631411833	1.46626786703524	0.874730113326625	1.31241668257793	-1.2292280409594	0.756334304893208	0.436701315328567	1.17541215383078	0.563498589572167	1.43155700405738	0.463962588303514	0.642860532559294	-1.2292280409594	0.495555531656318	1.35208431877232	0.234281444509564	0.816879489441679	1.05210254368107	0.916506756886899	-1.2292280409594	-1.2292280409594	-1.2292280409594	0.660214296608939	0.909804787901073	0.287990758668955	-1.2292280409594	-1.2292280409594	0.468093662969405	0.442667468341511	0.580473866872141	1.12583569511254	-1.2292280409594	0.682835612570422	0.671097163626246	0.361462379849612	0.387671774811935	0.780727130909597	0.871468648959566	0.849485388338144	-1.2292280409594	1.92046653446055	1.0661374016875	0.876217025476916	0.823256358076207	-1.2292280409594	-1.2292280409594	-1.2292280409594	1.73796424180682	1.66900406150288	0.814948948169374	0.758124494265615	0.458492245413457	0.897941588303398	0.620334496366487	1.49921748063614	-1.2292280409594	-1.2292280409594	-1.2292280409594	1.44282271357843	0.458832887280344	-1.2292280409594	-1.2292280409594	0.57966608443599	-1.2292280409594	1.43069629004449	1.11024407420478	1.69091224794209	0.941945567104439	0.839570658715143	0.882792600097068	0.975920018438621	1.32963579932907	0.402265575658802	1.07343408040616	0.431440987821901	-1.2292280409594	0.0944975193121487	0.231131048055381	-1.2292280409594	-1.2292280409594	0.486281940367968	1.03963441513366	0.448014229612179	1.33716958684207	1.38978610257227	-1.2292280409594	-1.2292280409594	-1.2292280409594	1.42611983492672	1.66825784600655	2.75608937537568	-1.2292280409594	0.849293542743948	-1.2292280409594	0.455433943211094	-1.2292280409594	0.709032900178624	-1.2292280409594	-1.2292280409594	-1.2292280409594	-1.2292280409594	0.243828086973052	-1.2292280409594	-1.2292280409594	-1.2292280409594	-1.2292280409594	0.764810371487998	1.43356858183376	-1.2292280409594	1.19211702675012	1.32929488980224	1.2826738355842	-1.2292280409594	0.665182677843601	1.06363604893793	1.34165200995868	1.64469400765596	1.00297186745747	0.50640922864551	1.22714449526868	0.445669944569102	-1.2292280409594	1.12422320700606	-1.2292280409594	0.822143609488983	-1.2292280409594	-1.2292280409594	0.690998524070727	-1.2292280409594	-1.2292280409594	0.54038262626608	0.16949861763918	-1.2292280409594	1.56270758439485	0.217974467525589	0.815500046401426	0.436041577400346	1.4523698494081	-1.2292280409594	0.232583119999642	0.246051763054539	-1.2292280409594	-1.2292280409594	0.951695279922063	0.514844326128044	-1.2292280409594	0.686323199666565	0.38155573191108	0.412702566641243	0.103836448068337	-1.2292280409594	1.20294688010649	1.64955342138017	1.3743139583531	1.99027754867968	0.546526204040588	-1.2292280409594	1.81553632602192	2.41846164745546	0.594756700658631	0.919328895297773	1.19255341693465	-1.2292280409594	0.805639135674188	0.437361684066694	0.728490353276291	-0.0583401495288105	-0.177760932307963	0.733681186269969	0.385014692400475	-1.2292280409594	1.09883488239672	0.685857255486065	0.263617718581034	1.58649188027633	0.439677957302	-1.2292280409594	1.91753677819075	0.828843860534412	1.30774865489623	-1.2292280409594	1.56370471709964	1.55961239494524	0.284827493175138	-1.2292280409594	0.589010026335698	-1.2292280409594	1.47659351178928	0.385984339652426	0.427847658059289	0.681059277833419	0.148210235800677	-1.2292280409594	1.33716958684207	0.767397351258785	0.286670850720277	0.955956816638847	1.96985924078139	0.721135498771026	-1.2292280409594	1.26873182683253	1.30808125829813	-1.2292280409594	0.39415366305959	-1.2292280409594	-1.2292280409594	-1.2292280409594	-1.2292280409594	1.33079588588914	0.792949635890479	-1.2292280409594	0.921110885117841	-1.2292280409594	-1.2292280409594	0.363237466197095	0.324959040907983	0.520771750084943	-1.2292280409594	0.521702377577619	0.0571235675325945	-1.2292280409594	0.756845363567056	-1.2292280409594	0.262092962097006	-1.2292280409594	0.297842530835159	-1.2292280409594	0.184340060025161	0.190423916051588	-0.0251994771521649	0.528250947736308	1.24381766148561	1.21171052056637	1.52650198445516	0.311123400825132	1.14894722494432	0.955628211083192	1.26758798906837	-1.2292280409594	0.778883924623993	1.00599464736644	0.854682877661138	0.946047818668826	0.574971792569892	1.16802877257288	-1.2292280409594	0.591262268803077	1.08539692175764	1.95432229287664	0.725785342646282	0.521329980923391	-1.2292280409594	-1.2292280409594	-1.2292280409594	1.13802857711168	0.219871079042219	-1.2292280409594	0.694759719938975	-0.0834122339371496	0.96172902340965	1.03727201254931	0.378518357281824	1.53565465045643	0.705917510268662	0.734177392379529	-1.2292280409594	1.14824254019029	0.52599895717063	0.590442468804092	0.578053201307082	0.727505604931662	-1.2292280409594	0.480986792465355	0.0342486742420389	0.676368316351527	1.01207375356822	-1.2292280409594	-0.0437627220035254	-0.0828523481216526	0.283382820133111	0.356458401024758	1.26635053387693	0.00413767928149248	-0.00419719130005	1.08003063868751	0.712161112390243	0.133598605065564	0.733433203743704	1.21242502938181	0.936632827305238	1.40514379457285	1.0429165985873	0.791077256008913	0.140025628176152	0.956285555152831	-1.2292280409594	1.03694544134371	0.727341603479673	-1.2292280409594	0.975807750064483	1.64324119943325	0.043005809160489	1.90518597487537	0.593110184073937	-0.0245747914520125	0.991906273936799	-0.0298618102556795	-1.2292280409594	0.914422646011224	-1.2292280409594	-1.2292280409594	1.25391606054844	1.20353620165943	0.520585770155655	1.30858040135404	1.94373669320941	-1.2292280409594	-1.2292280409594	1.17356029472764	-1.2292280409594	-1.2292280409594	0.678671694521276	1.23414154343583	1.16014848768988	-1.2292280409594	1.25773753441776	-1.2292280409594	-1.2292280409594	0.0837874092331988	0.385984339652426	2.25415633722345	0.0803863249774675	1.26706423451752	1.04540512051334	-1.2292280409594	0.487168350972919	1.23414154343583	-0.0381539552337732	0.06993115442462	-0.149842274061775	0.443000434786875	0.974775604915615	0.446338931967564	1.40692880877771	0.762232023647497	0.957821429081971	-0.138794846407653	0.0993429776705328	0.0173015000555254	1.34911588916009	0.638475172774248	0.467921046475158	0.385984339652426	0.595375099948624	1.40972511199142	1.25642003706134	1.44177680943777	0.302284518874609	0.491022399313691	-1.2292280409594	0.564091008942654	1.16760475705126	0.970213936109961	-1.2292280409594	1.82405843484217	-0.30901773915664	0.0645904459671214	0.0858756960408872	-1.2292280409594	0.630069513317523	0.999960170517556	1.14625600091282	-0.213613470680019	0.887407839497901	-1.2292280409594	1.16042867130486	0.293031087122566	1.63505191356686	1.41735983403804	1.00982392556127	1.13103966957666	0.757527302539781	0.227515458799524	1.351105374606	1.01613192878488	-0.360385974578353	1.16766531775351	0.475207844100353	1.24578920793084	0.708712784470537	1.71413839122278	-1.2292280409594	1.71022650112662	0.529003189616008	1.1718544545943	0.675219265904385	1.4953042080203	-1.2292280409594	1.93624752081803	0.969545249505167	1.78035172152866	0.407622270621644	1.07685270981534	1.22140696172762	1.32385832471225	0.299454293723814	1.2196030406493	0.612271920473379	1.05989805693586	-1.2292280409594	-1.2292280409594	0.535049743849483	-1.2292280409594	0.572036521054992	1.12961019946494	0.860887350861378	0.635856320330511	1.47418154307048	-1.2292280409594	1.64287835744436	-1.2292280409594	0.447343624884469	-1.2292280409594	0.889422813825303	-1.2292280409594	1.12947510457429	0.966875976266518	-1.2292280409594	1.00332008272869	0.965212111025787	0.421039355545966	-1.2292280409594	1.78144715135634	1.60765192192069	1.06438566610483	1.03166565805286	1.30476091971827	1.42897735733538	0.831933991685033	0.998458455178185	0.962888397168493	0.651264542162952	1.52327373088057	1.07621857289387	2.03837072127731	-1.2292280409594	-1.2292280409594	-1.2292280409594	0.426545629194238	-1.2292280409594	0.806728675718885	-1.2292280409594	-1.2292280409594	-1.2292280409594	-1.2292280409594	0.597233435420452	-1.2292280409594	-1.2292280409594	-1.2292280409594	-1.2292280409594	1.76738936422644	0.751496079303057	1.16972695193528	-1.2292280409594	0.766361520233046	0.595581349100145	-1.2292280409594	-1.2292280409594	-1.2292280409594	-1.2292280409594	-1.2292280409594	-1.2292280409594	-1.2292280409594	-1.2292280409594	0.744421050046002	1.28364366141994	-1.2292280409594	-1.2292280409594	-1.2292280409594	0.705678393329554	1.30575569423113	0.578456087411327	-1.2292280409594	0.497712998888861	1.712963081638	1.61747786019375	1.56737028722745	1.34494217720241	0.641103284982573	0.822143609488983	2.07468490106808	1.51988801760402	0.499154975373075	0.518172434044584	0.526373796743705	-1.2292280409594	0.388901648579408	0.333119097919318	0.669728139753238	0.237203540299888	0.235740800967698	0.596406926743059	0.16470291140775	0.294364027330172	-1.2292280409594	-1.2292280409594	-1.2292280409594	-1.2292280409594	0.260318664127848	0.147154684506614	1.64870116014476	0.788676508743823	0.171691021874014	-1.2292280409594	-1.2292280409594	-1.2292280409594	1.61465962733123	0.703291357500393	-1.2292280409594	0.694288546382335	-1.2292280409594	1.61995097633904	1.30409836686326	1.73411059278057	0.669728139753238	-1.2292280409594	1.1066866743	-1.2292280409594	-1.2292280409594	0.726522123726182	-1.2292280409594	0.914630814298928	0.725539906774876	0.420394451708981	0.690998524070727	0.189518802508938	1.02484482222012	-1.2292280409594	-1.2292280409594	-1.2292280409594	-1.2292280409594	0.592699132829111	0.915255642593272	1.03347001104965	-1.2292280409594	0.370385201514052	1.68178337834462	1.53845314747742	1.49859846054143	0.709513326675902	1.30227893949918	0.191557179647893	0.843274113795291	2.13279883674193	1.00786036042752	0.416217295324752	-1.2292280409594	-1.2292280409594	0.658864985187248	1.56137977919916	0.518914129396444	0.897635779985424	-1.2292280409594	-1.2292280409594	-1.2292280409594	0.757612587333959	1.07116275182181	0.347139746000201	0.955628211083192	-1.2292280409594	0.497352963565459	1.20663681195568	0.456112405816057	0.32860451874588	1.37566036087273	1.33442252406721	0.432588261508982	1.44602616038174	0.393998610041506	0.968877111029521	0.799403595073743	0.186811413365939	1.17855527201799	1.4183935532507	1.87923539254149	-1.2292280409594	0.877408556866464	-0.0793393796512356	0.182996225274054	1.02770989156609	1.9340123050184	0.864398812895922	0.687878427470148	2.34457029973758	0.668816841952528	-1.2292280409594	1.1912449145949	0.552722641655809	0.492331631411833	0.795901069908499	0.780463547561437	1.02627611425876	0.952349446922576	0.886402254866848	1.75912158714068	1.40637060541343	1.48427455694681	0.545755382202275	-1.2292280409594	0.503498611172231	0.327480683911459	0.3892094664176	0.922160958708929	-1.2292280409594	1.39362810416231	1.3866880977282	1.00227587946226	-1.2292280409594	-1.2292280409594	0.925635939955315	-1.2292280409594	1.17015202706588	1.51137439550957	0.842988614998586	1.67703751611858	1.5015736554768	1.1748419219164	1.24644739262678	0.0634916396113596	-1.2292280409594	1.66875525559633	-1.2292280409594	-1.2292280409594	1.58150399625682	0.54114770953221	-1.2292280409594	1.3320258907392	0.545755382202275	0.43242424832591	-1.2292280409594	-1.2292280409594	0.754548263433542	0.539618356728889	1.1066866743	-1.2292280409594	-1.2292280409594	0.333119097919318	-1.2292280409594	0.614808490391954	0.632812619581949	1.23781488224476	0.249526382301391	-1.2292280409594	1.70944610980871	-1.2292280409594	-1.2292280409594	0.995003412971501	1.27000453160401	0.607644105954718	0.18076301561871	1.11780393102267	1.61185007713972	0.634115534772977	-1.2292280409594	0.502410202705433	-1.2292280409594	-1.2292280409594	0.478879849065581	1.45944976482115	0.974910158543396	0.727997820530892	1.20530660409348	0.194969509963078	1.38623342369506	1.5503898210601	0.537711233087181	0.7071142256493	0.819922832205124	1.02341600763616	-1.2292280409594	-1.2292280409594	-1.2292280409594	-1.2292280409594	0.149691119892526	-1.2292280409594	1.01630882558341	1.50025012984235	0.744169570881656	0.406989882796602	0.432096338965618	1.01489471365737	0.851310245480833	1.62969642383779	1.55978897823255	1.05859371741968	0.0417716186422037	1.65162650636751	0.806728675718885	-1.2292280409594	0.668816841952528	0.378518357281824	0.87028596841009	0.840993008827678	0.716999000135534	0.218211229764728	0.50440689659417	0.384912705118342	0.143999087635005	-0.219706055728176	-1.2292280409594	-0.557004914032716	1.25266678816692	0.563301224035643	-1.2292280409594	0.824370685275931	-1.2292280409594	-1.2292280409594	-1.2292280409594	1.25877412122417	1.24706731954936	1.16084912015299	-1.2292280409594	-1.2292280409594	1.33305221632051	-1.2292280409594	1.2620806420469	1.12502906559194	-1.2292280409594	1.51988801760402	0.9387215628318	0.735916649714287	0.738408171077221	1.2507962608645	-1.2292280409594	-1.2292280409594	1.22593340642829	0.782574724285006	0.336810042810704	-1.2292280409594	-1.2292280409594	0.533154708447795	0.183667775215174	1.04768059438163	0.758380575207727	-1.2292280409594	0.435053151009807	0.595581349100145	1.38052450040098	0.45407899951925	-1.2292280409594	-1.2292280409594	0.677519124308976	-1.2292280409594	-1.2292280409594	-1.2292280409594	0.458832887280344	0.998458455178185	-1.2292280409594	1.6151287284799	1.77155103707284	-1.2292280409594	-1.2292280409594	1.06438566610483	-1.2292280409594	1.66230986562663	1.60951538159821	-1.2292280409594	1.17869841693216	-1.2292280409594	0.917133044247868	0.682140026416646	0.510797657709398	-1.2292280409594	-1.2292280409594	0.654384779647356	0.636728245820647	0.0237460278766862	-1.2292280409594	0.879199201279785	-1.2292280409594	1.21870249921442	-1.2292280409594	0.187261818981903	1.21915265186363	1.3062535074912	1.19037369199902	1.73635660332757	1.84771456504418	0.639788067815778	-1.2292280409594	-1.2292280409594	-1.2292280409594	0.745259908994154	1.18106378593035	-1.2292280409594	-1.2292280409594	1.00401695638568	1.54342567938795	1.6090491593066	1.24011869881256	0.342816143617201	0.742913408737663	0.606387008773438	1.48630687669777	1.33356583051863	0.756334304893208	1.07621857289387	-1.2292280409594	-1.2292280409594	1.13475989040216	0.835601669661132	1.6090491593066	0.932631130479019	1.35436108194643	0.686323199666565	-1.2292280409594	0.563696008885136	-1.2292280409594	-1.2292280409594	-1.2292280409594	-1.2292280409594	-1.2292280409594	0.809185705140877	1.35910867318353	0.45985581314034	0.0985650053686348	0.0583915294355097	-1.2292280409594	0.578053201307082	1.16887743841089	-1.2292280409594	1.57519515058162	-1.2292280409594	-1.2292280409594	0.889624590970888	0.140442651079529	0.472249286468986	0.108957725865555	-1.2292280409594	0.609323583732478	1.04474566681645	0.931035984032706	1.39179649695927	0.945182459029215	1.13313027691521	0.244568445910717	0.299723309505514	0.914943167779187	0.848143445369134	0.48415909663301	0.159298762620274	0.204625391983476	1.20508510350886	-1.2292280409594	1.68027067155238	0.300800485872384	0.149267638919208	1.1748419219164	1.18892362661252	0.211381295435231	1.54624839433581	0.130308253189872	0.83052788232421	1.40447534043431	1.03022500566572	0.905624965164196	0.594344724317009	0.408255244965239	1.0875788180295	-0.00045391403815093	0.438684318131359	0.99328133552217	1.63601156164943	0.641981390063344	0.441669528853499	-1.2292280409594	0.768175136103642	1.81195746861627	1.39384815221415	0.654161472721992	0.831652568813498	1.41929904616571	0.200238607265797	0.771554602018216	-0.0230099247990841	0.631078951222719	0.124999839385555	0.0845459185636308	-0.0635962747762546	-1.2292280409594	0.264636245790632	0.348007851828789	0.0856855415605305	-0.0859242978274212	-1.2292280409594	-1.2292280409594	-1.2292280409594	-1.2292280409594	0.199778640485207	0.99053351619372	1.32233535985847	1.54507481130387	-1.2292280409594	0.761974661650354	1.83739199449448	1.04194274350154	1.23781488224476	0.088544402981242	0.162102917600793	0.878402862603057	1.11044214972696	0.180094634616828	1.17912799601052	0.778883924623993	0.916715465191678	1.32284272010384	1.17313351407564	0.847951924983566	0.13836042962906	-1.2292280409594	0.828283320012657	0.995808288653668	1.07381323721253	0.174994459833192	1.53683757143245	1.09675342219288	0.95475257888177	0.734756706148031	-1.2292280409594	1.2600007825072	-1.2292280409594	1.1156085571903	-1.2292280409594	-0.0625783309526683	-0.19328015880867	0.839570658715143	0.918387082812946	0.907170511752406	1.08462819764337	0.919014835387249	1.06714005010309	0.948649453913921	-1.2292280409594	-1.2292280409594	1.56737028722745	1.48752848378588	0.739906979480596	0.669500211574067	-1.2292280409594	-1.2292280409594	-0.0215976804197755	-1.2292280409594	1.04097003166757	0.544216210118278	-0.0206541422528333	1.08219855694114	0.944534045169467	0.865572759846017	-1.2292280409594	-1.2292280409594	0.565673165350399	0.324399984539913	0.983024219300557	1.69244257122113	0.458151770022162	0.569245687131373	0.494837836752184	-1.2292280409594	-1.2292280409594	1.67524622201521	1.09377034903991	0.834471333530627	0.851310245480833	2.00999756071307	-1.2292280409594	0.639788067815778	-1.2292280409594	1.56182216469519	-1.2292280409594	1.80006885040926	1.93624752081803	0.499877067000177	0.943886149794066	-1.2292280409594	1.7352863943057	0.727505604931662	1.8146621670726	0.683531841080682	0.522261337142067	1.00961331923981	0.473292057674504	-1.2292280409594	-1.2292280409594	0.613750525346094	1.18171002737567	-1.2292280409594	1.21466171400441	1.27447377534348	0.335672172266804	0.991677321179547	1.01890768429385	0.95387788963379	0.329167155211661	1.03010506457034	0.603045220228468	-1.2292280409594	0.430459128138414	0.40352219223399	1.17998780434749	0.625472372986526	1.01666273316364	0.61735381504974	-1.2292280409594	1.40395578020194	0.310576002823655	0.115722593779316	0.289843163184462	0.15287673443468	1.88526886638684	0.907789564489494	1.07495174255718	1.2884115221152	0.089883355680317	-1.2292280409594	0.683067617315909	0.40352219223399	0.466025072702674	-0.401127750682144	0.998804761056717	0.696175003248704	0.0873991731792985	0.271553986913247	-1.2292280409594	-1.2292280409594	-1.2292280409594	-1.2292280409594	-1.2292280409594	0.0849255447608526	1.15352116807177	1.01031555007631	0.452051521174876	0.781518418364195	0.82242164885935	1.60579226565773	-0.279941184587632	1.23087496810549	-1.2292280409594	-1.2292280409594	1.18979337031139	0.834659610318516	1.18707112958263	-1.2292280409594	0.753020659237794	0.180317347358732	0.569245687131373	0.99328133552217	-0.0842509361107294	0.552074689711701	0.143369949643165	-0.0461700779663645	-0.0513986690925111	0.528626969818585	-0.0326400453991602	1.10652891667741	-1.2292280409594	-1.2292280409594	0.890937385336603	0.230325786087286	0.747613597366747	0.902235205077784	1.03437366599904	1.18603086423105	1.775970893535	1.5203950641057	1.30808125829813	0.598060876970726	1.28607297420978	0.960240823562572	0.50295419799912	1.33356583051863	0.820061446860748	0.468611768238624	-0.0972167411728309	0.610726081660316	0.805457693207162	0.776433108639356	0.259433359800046	-1.2292280409594	0.0739228542358427	0.522634220164318	1.12406212768243	1.20106377315717	0.8683678557134	1.63824008161844	1.15921520953079	0.593212982959624	0.120410316433066	0.965212111025787	-0.332898246641024	0.561527349939151	0.766534062395529	0.951975572655172	-1.2292280409594	1.3320258907392	0.878900481037522	0.804551112141721	-1.2292280409594	1.86445884879788	1.43107872676668	0.587784448514774	1.2041259291648	0.369786640295742	0.939043385952412	-1.2292280409594	-1.2292280409594	0.329448653511304	1.31174829046967	0.528250947736308	0.203236738182137	1.2323107340647	1.12906994961164	-1.2292280409594	-1.2292280409594	-1.2292280409594	-1.2292280409594	-1.2292280409594	-1.2292280409594	-1.2292280409594	0.674301287777758	-1.2292280409594	1.57306457518714	-1.2292280409594	0.809459185376454	0.808912320457136	1.90687162208354	0.916506756886899	0.676598337190638	0.181432125688271	1.69309920370306	1.2196030406493	0.699013530935502	1.40841907247808	-1.2292280409594	0.644621938425517	1.21367685410569	-1.2292280409594	0.443666848397313	-1.2292280409594	-1.2292280409594	-1.2292280409594	0.421362034879344	-1.2292280409594	-1.2292280409594	0.231614700123592	-1.2292280409594	-1.2292280409594	1.3875981484942	1.29815795481888	0.740907814500372	1.30675160515452	-1.2292280409594	1.53393680089107	1.38269497745936	0.908409094848613	0.137529561516022	-1.2292280409594	1.05617678748239	0.496993111437578	0.849581328586139	-1.2292280409594	0.478178936781021	1.16379810452319	0.732194494554833	0.89124064424886	1.42611983492672	-1.2292280409594	0.939365337117771	-1.2292280409594	-1.2292280409594	-1.2292280409594	-1.2292280409594	1.53179407745688	1.02270252695778	0.374288897143872	-1.2292280409594	0.216083590436075	-1.2292280409594	-1.2292280409594	-1.2292280409594	1.23873566985329	-1.2292280409594	0.518914129396444	0.533533314992947	0.798054608062617	-1.2292280409594	-1.2292280409594	0.282727217233324	0.361166989268363	-1.2292280409594	0.330575849191524	1.01630882558341	1.23735485722176	-1.2292280409594	1.19430120994126	0.34540692721233	0.54038262626608	-1.2292280409594	1.384054240751	-1.2292280409594	0.987453198575655	1.56377123165106	0.61735381504974	-1.2292280409594	-0.00888094822787675	1.01043264684319	1.04535625410113	0.603740174117262	-1.2292280409594	-1.2292280409594	-1.2292280409594	-1.2292280409594	0.171691021874014	1.86846068895684	0.29329745622022	0.30107005866509	-1.2292280409594	1.92242477684196	1.38814462928602	1.03058493342623	1.17427207163147	1.30974618050397	0.0658750490743581	0.223204035935394	1.63457246699953	-1.2292280409594	-1.2292280409594	0.962446536173696	-1.2292280409594	0.174111795451507	0.0218728545940046	-1.2292280409594	0.31304290785253	1.16633397775421	0.66790664921578	1.074572068145	-0.0918766367582207	0.689124920179951	1.11540926140641	0.53656938584183	1.57541971299916	0.170813114573046	1.39115632988703	0.524875616477438	1.38182614603384	0.290373396201134	0.788942892986267	2.19270655836537	-1.2292280409594	1.90206347423442	0.940009623950574	1.27575494527194	0.297306162979533	0.236471746949148	0.907583160540742	1.05766329728152	0.462933626092287	-0.100746357084796	1.71033803952007	0.367099698770575	0.835884507204722	0.373085344470651	0.253020108269414	0.799673672571998	1.43127000681884	0.129283726082497	-1.2292280409594	0.21655577370056	1.93923606563037	1.24474488674815	1.33785770028628	0.8182613635292	1.2086804842759	-1.2292280409594	0.267701585321771	0.0157859979613467	2.00048838789894	0.966653931075721	-1.2292280409594	1.15498170395411	-1.2292280409594	-1.2292280409594	0.333402286450793	-0.0436119022680564	1.10932033839631	-1.2292280409594	0.111137891585529	0.518543185257691	0.176763619217629	1.22351633571637	-1.2292280409594	-1.2292280409594	0.26438146196558	0.450871551200855	0.687022655716354	0.325518572379958	1.90467056333599	1.36299612089973	-0.0176554366003894	1.41929904616571	0.615867975352205	-1.2292280409594	0.717727341291476	-1.2292280409594	-1.2292280409594	0.907170511752406	-1.2292280409594	-1.2292280409594	1.63745292488864	1.6370923710293	-1.2292280409594	0.288783997495966	0.908719039343722	0.33880603450427	1.70840661415856	0.956614426722361	0.139192450958915	-1.2292280409594	0.768953703852431	0.598267883335627	0.704006680283985	0.42459719604596	0.164268806051917	-1.2292280409594	0.161454654038976	0.202081895170703	1.11090450751505	0.426545629194238	0.884294639797796	0.276467102005298	0.154582622657513	0.478178936781021	0.120544797458836	0.645724936416411	-0.122596086619265	1.08334855919782	-1.2292280409594	-1.2292280409594	0.761717385410852	0.892454831209818	1.70167830987123	0.372784792479817	0.317728117997825	0.258801750305693	-1.2292280409594	-1.2292280409594	0.0740160137404106	0.013269286731854	1.08003063868751	0.736414306467824	-1.2292280409594	0.706156702530804	-1.2292280409594	-1.2292280409594	0.966875976266518	-1.2292280409594	-0.133875724610506	0.87028596841009	0.15202559258163	0.660664608179044	-0.319683114296074	0.936793307911722	0.0618473644923889	-1.2292280409594	0.34540692721233	-1.2292280409594	0.76826160494375	1.03082497237448	1.17100281503822	-1.2292280409594	0.613539114390514	1.06927469271462	0.00347939624193662	1.00716022178749	1.11037611936718	1.13448806973814	1.58740171772386	0.388901648579408	-1.2292280409594	-1.2292280409594	0.793485429389266	1.30005118635443	0.974237612148072	0.36680181273887	-1.2292280409594	0.523007298042745	1.37118032680941	-1.2292280409594	0.269496494469895	0.0896918883186716	0.019667161600524	0.755313202960739	0.685624391234059	0.664050603782634	-1.2292280409594	0.557405137957228	0.622257018853009	1.09785855454599	0.781782360166396	0.114323482023214	1.30000174538461	1.3292096831645	1.73980496974177	0.727997820530892	1.34213610206293	-1.2292280409594	0.0956567764850053	0.439346585543508	1.33675697797078	0.167314068280799	0.00644785755366565	1.44748608780776	1.71139832746557	0.466025072702674	0.829124280650006	1.43837643698304	0.189971193148699	0.25077193900938	1.48062795561071	1.21735345580748	1.58014840491653	0.517801875583011	0.765327075246279	0.867631350526652	1.15081540098798	1.56350520273987	0.621615622221123	0.94539871233068	1.51504324563651	0.753275049631555	1.2639757717504	0.449693582385894	1.26682626894062	1.36654512859184	-1.2292280409594	-1.2292280409594	-1.2292280409594	0.174111795451507	0.198859730178575	0.794826527391154	0.0285425518199619	-0.0796212886625429	0.537330415466948	-0.207876807180445	0.462419713292854	0.915880956562551	-1.2292280409594	1.35304684481903	1.12583569511254	1.51630458799649	0.559757811123531	0.503680175188215	0.882792600097068	0.202774543027539	-1.2292280409594	-1.2292280409594	-0.0654815537673453	0.83334261675302	0.149267638919208	0.134424031597046	0.636510168472623	0.0205144753452936	0.240139220598579	0.68469365223511	0.12256567683507	0.639569090911467	0.486990979591803	1.38723401567675	0.282727217233324	0.013269286731854	0.213728013812081	-0.0512499896361569	0.168842430213809	0.317728117997825	0.888414691526604	1.52224457941278	1.30079313788043	-0.0259793240250129	1.46746241682252	-1.2292280409594	-1.2292280409594	0.665409297949146	-0.0256675198282633	0.711438074305878	0.281025759334984	0.817708321679045	-1.2292280409594	0.028370539558063	0.765327075246279	-1.2292280409594	0.19954878508136	0.061482609275129	-1.2292280409594	0.0189902347303021	0.504588693384554	1.04613846246075	-0.0531795933044016	0.838813119137786	0.625042850821174	-0.16004802306782	0.247786695369592	0.0200059329238462	-1.2292280409594	0.853139320167621	0.696804868393907	-1.2292280409594	-1.2292280409594	-0.292962247953072	1.30799809555491	0.593110184073937	1.12623929939536	0.728736738691948	1.19320842043389	1.12664309691869	0.921530750348485	1.11341889549632	1.31556499938856	1.29153940486485	1.97959681063787	1.89178206942979	1.00111720859723	0.965012675454847	0.042123970264519	-0.155942506740852	0.265784029583975	0.373085344470651	1.51777839118586	0.224159573609047	0.243828086973052	-1.2292280409594	1.02484482222012	0.122768143454535	0.648378811938616	1.38341965744197	0.886603270538796	0.856229448892434	0.194285533884413	-0.0193935410774358	0.619694765455838	-1.2292280409594	0.281679635447366	0.348732139737047	1.12664309691869	0.47870455539009	0.997189915991086	1.52052187034194	1.17327575051915	-1.2292280409594	0.28011144485044	0.896515480790361	0.808912320457136	1.13884772772537	0.274264487416116	1.60939880366261	1.50699143520024	1.28388628719447	-1.2292280409594	1.46198065884165	0.0979822031095994	0.49843361976889	0.294897970785387	0.221535341175769	0.215611763753966	1.08642298758921	1.3656920609444	0.482923721863172	-0.0402830888851543	-1.2292280409594	-1.2292280409594	0.463447917601842	1.01436504696689	-1.2292280409594	1.1685378704403	0.667451966509143	1.63918556483666	0.792681877279781	1.14894722494432	-0.179728345285703	-1.2292280409594	0.208576847682013	0.515767241719245	1.12603747310946	0.924475947891376	1.37332790171159	1.17228059420559	0.0655077264817133	1.15853922387487	1.22538897257713	0.521888648799322	1.091572275254	0.675908485536495	0.829404800753633	1.03817983137448	1.55371667166874	-1.2292280409594	0.0895004838155321	0.882792600097068	0.62676243701674	0.252519828040106	1.33305221632051	0.355432806145787	0.0925705181042316	0.0868274018093287	0.981666267711381	-0.0815904021784952	-1.2292280409594	0.552722641655809	0.856229448892434	1.23528777958485	-0.126855573665229	0.53000741039167	0.766016551395982	0.777701314336726	1.10984806312124	-1.2292280409594	1.31375500433197	0.584797218598154	0.189895771645954	1.15123111110867	1.16211171712869	0.414297933345392	0.664276881853887	0.252769918992195	1.44729129261386	0.412383939316665	0.926269366819788	0.128874407453643	0.997074691450231	-1.2292280409594	0.691233051504826	-1.2292280409594	1.89880791070482	1.23942690688192	0.782574724285006	0.828470122473836	1.26302768812661	0.713850878135391	-1.2292280409594	1.34061556869246	0.860011907727121	0.0845459185636308	0.28719849083257	0.961232654220418	-1.2292280409594	-1.2292280409594	0.764035963114552	0.276207579193057	0.156293335817674	0.400698059072606	-1.2292280409594	1.13496381331045	-1.2292280409594	1.63265719141831	0.355872153886303	0.244568445910717	-1.2292280409594	0.0773797951753105	1.04584504785703	1.0649483222157	0.829591869736433	1.0929162940856	0.746603991096384	0.0740160137404106	0.159729328440066	0.828003199479312	0.184564318498936	0.678902420453166	0.513922605505212	1.1718544545943	-1.2292280409594	0.92027181055557	0.849005861569257	-1.2292280409594	0.271553986913247	0.0944975193121487	0.102856677504173	0.653045938307652	0.671097163626246	-1.2292280409594	-1.2292280409594	-1.2292280409594	0.0356407260094457	0.422977710603133	0.0914173615929493	-1.2292280409594	0.730957786892122	1.14419163318743	1.24781182019027	0.982344961554624	1.06139123937455	0.816051532380647	0.458492245413457	-1.2292280409594	-1.2292280409594	0.866160384577147	-1.2292280409594	1.21108581341173	0.793485429389266	-0.0848093213877925	1.11700495063733	-1.2292280409594	-1.2292280409594	0.00909991291690614	0.812199256223655	1.14089908279055	-1.2292280409594	0.513370145600182	0.199089329981071	0.176542194358521	0.945831392122662	0.893062616577796	0.329167155211661	0.908099269924863	1.28374070359644	1.07977595891056	0.187938045949489	0.727751673110616	0.841562667433999	0.732442076086944	0.664276881853887	0.312768347716691	0.488944524793451	0.969099763001657	0.651412829593436	1.2566081280773	1.69134922359359	0.753529524081722	1.0429165985873	0.321982880331527	0.651042166242172	0.984157570967016	0.999960170517556	-1.2292280409594	-0.016387870924544	1.19333948141061	-1.2292280409594	-1.2292280409594	0.661716389661584	0.351491643650638	0.805820620266523	0.414937122957097	0.76662034791944	-0.0969442284780992	0.929921253132272	0.855262488134623	0.580473866872141	1.15581742647508	0.965378344657181	0.581889643719791	1.11980470520913	1.24412662583043	0.57966608443599	0.570706215145389	1.22593340642829	0.600548817323021	1.52525462132719	1.05691971010792	0.861276746989969	-1.2292280409594	-0.067648538499396	0.565475206864473	0.26438146196558	0.119335564112318	0.136907165628272	1.3480705992532	1.88697534085059	-1.2292280409594	-0.0424038138811491	-1.2292280409594	-1.2292280409594	0.354116495758211	-0.0197089651344454	-1.2292280409594	1.06965196259126	-1.2292280409594	0.938936097356218	0.00694415231282129	0.975134463898718	-1.2292280409594	1.49458519883766	1.03455451551561	1.53040403127847	1.39721068638012	1.43575774272512	-1.2292280409594	1.03371088918517	1.08912241310885	0.237203540299888	-1.2292280409594	1.09883488239672	0.0166274349134009	-1.2292280409594	0.83052788232421	0.81936861829991	-1.2292280409594	-0.122336779214656	-1.2292280409594	0.653938232524189	1.54396782488973	0.55116853335212	-1.2292280409594	-1.2292280409594	1.20221079825306	0.470168390385821	-1.2292280409594	-1.2292280409594	0.282989378521779	0.142113645832707	0.340235433822501	0.577248097162369	0.628486026151877	-0.122207075693949	-0.0725276028555841	1.0117218122442	-1.2292280409594	0.0605717353779568	0.285090508383802	1.4449570646991	0.550974504978885	1.60521190076096	0.832778864326073	0.0834085255647484	1.63553161170038	-1.2292280409594	0.722845305529654	1.11620672786953	-1.2292280409594	1.15686323869828	0.90675807494622	1.0367277987692	0.592082988466223	1.24948929837585	1.14213228818649	0.995348262957735	0.836922447378706	1.21555802338228	-1.2292280409594	-1.2292280409594	1.14998459199163	-1.2292280409594	0.897024513420651	0.672011234453149	0.765844124690874	-1.2292280409594	0.934656180879527	1.57183336746829	-0.075944563916796	-1.2292280409594	0.675219265904385	0.9387215628318	0.806456148328505	0.935830901638806	1.63050729307745	0.056219598765323	1.23482910199998	0.909339287380361	0.830808903325333	1.26089829030118	0.99603839831011	0.408255244965239	1.37962170807445	0.731452230140897	-1.2292280409594	0.904082389270406	1.21810266261155	1.49427722827893	0.0183141275326633	0.887911106908251	0.82307079046042	0.48876670584511	0.0977880644469919	0.624613577821495	0.85236866828824	1.19649098958434	-1.2292280409594	0.073457281978033	-1.2292280409594	0.0363380420604711	1.47804381851735	0.100706917801791	1.3603790386928	1.32324882039696	-0.00419719130005	-0.0373915021618277	-0.0605365468619776	0.666089569508496	0.71740354815894	1.10806831862737	0.748793149322283	1.11900382501383	0.538092252827653	0.598889253237617	-1.2292280409594	-0.0540678261918219	1.2507962608645	0.898349514425795	0.0667943836934804	0.977943493584015	0.529756223079426	0.13856832674328	1.11820370573312	0.875027273746298	0.835884507204722	1.03539900306031	0.723089876663185	1.50306495613788	0.991734553371049	0.684151250976254	-0.000943612410725145	1.85028284163932	0.674301287777758	0.727751673110616	1.80668699331295	0.477362089252016	1.11643471428618	0.496513593292277	1.04406582740271	-1.2292280409594	-1.2292280409594	1.05877992643977	0.821402652133238	-1.2292280409594	0.851887391552005	0.567854282233629	1.33902873440807	1.12632004343537	-0.00775403881335634	0.62934932693643	0.744924255492528	0.486400064014168	1.05099484600836	0.363681974051712	1.1961986946664	0.990729483656169	0.400384988498306	0.401011273742712	0.924686731464422	0.970715811262781	1.37835934869264	-0.195297127304759	0.370984296526376	0.0662426065456228	0.234645967200596	0.33368559637413	-0.14379032664073	-1.2292280409594	1.0421860999977	1.28510043371261	-0.139045810854357	-1.2292280409594	0.920901034528361	-0.243208883663124	0.283251646293303	0.520399838698211	0.505680453808942	0.816051532380647	-1.2292280409594	-1.2292280409594	1.41140713799583	-1.2292280409594	-1.2292280409594	1.2932383839706	-1.2292280409594	-1.2292280409594	0.475731241110771	-1.2292280409594	1.38432634470761	1.15623559668169	0.595994021656984	-1.2292280409594	0.302689842549037	0.409205808247179	1.28672193984889	-1.2292280409594	1.59931321045937	-1.2292280409594	0.580473866872141	0.806183715896923	0.355872153886303	1.40506949697547	1.05617678748239	1.24799804574561	1.54169299662588	1.82417612098659	-1.2292280409594	1.15123111110867	-1.2292280409594	0.767397351258785	1.53823757023987	0.975583259628574	1.02270252695778	-1.2292280409594	0.588192746145886	0.425895537790466	0.461564032232238	0.738657769153365	0.672926418656703	-1.2292280409594	-1.2292280409594	1.59242216844804	1.24986251439619	0.199089329981071	-1.2292280409594	-1.2292280409594	0.99603839831011	0.688657244302024	-1.2292280409594	-1.2292280409594	1.9346574904816	0.666089569508496	0.320222136720153	0.740407233797497	0.887307224049212	-1.2292280409594	-1.2292280409594	-1.2292280409594	0.36205355245503	-1.2292280409594	0.813847913002023	0.447008565490306	-1.2292280409594	-1.2292280409594	-1.2292280409594	-1.2292280409594	0.861471516738661	0.516321565777876	-1.2292280409594	-1.2292280409594	0.76947318465717	-1.2292280409594	1.43548860813275	-1.2292280409594	-1.2292280409594	0.855649130839347	0.378215370847897	-1.2292280409594	-1.2292280409594	-1.2292280409594	-1.2292280409594	-1.2292280409594	1.21331900341195	-1.2292280409594	-1.2292280409594	1.00996435973427	0.710956430471275	-1.2292280409594	-1.2292280409594	-1.2292280409594	1.84259905861295	-1.2292280409594	-1.2292280409594	0.518914129396444	-1.2292280409594	1.34234365193075	0.934229432589478	1.05580557503737	0.342528901836025	-1.2292280409594	-1.2292280409594	-1.2292280409594	0.978957114456067	-1.2292280409594	-1.2292280409594	1.33510848267895	-1.2292280409594	1.13367313215069	-1.2292280409594	1.12623929939536	-1.2292280409594	0.390442138624025	-1.2292280409594	-1.2292280409594	0.490903498580548	-1.2292280409594	-1.2292280409594	0.65081985656047	0.522634220164318	-1.2292280409594	-1.2292280409594	1.67349413605615	0.248531692004283	0.0935332243546564	1.38160907173808	1.1126240658094	0.386750833910787	-1.2292280409594	-1.2292280409594	0.447343624884469	0.912447730172341	-1.2292280409594	1.05506364720867	0.626332165829916	1.1938639264294	0.168623857949062	0.752257991902359	0.894685638424325	0.509514896111086	0.231856665534893	-1.2292280409594	0.905316212658832	-1.2292280409594	0.345984031696409	0.533533314992947	0.739906979480596	1.30079313788043	1.1744144984506	-0.00354801193298441	1.16351680738722	1.06814390666451	0.644915911562883	0.501323463535009	0.935724038281601	0.48415909663301	-0.0804661040114204	1.24986251439619	1.13639265341229	1.10550421371886	0.307029043971867	1.1961986946664	0.709994056997057	0.556231665703602	1.69129459028986	0.252769918992195	1.96985924078139	0.237936182676536	1.2749539922901	1.5029405865032	0.360871729036967	1.93293797512224	1.01961788837952	2.02677379388151	0.641322714112727	-1.2292280409594	-1.2292280409594	0.918387082812946	0.78283902540982	1.55978897823255	0.31221957261854	0.922581371592275	0.42459719604596	0.265146117895412	-0.000780427944171874	0.917968852855651	1.53996363087994	-0.0346376941095765	0.368740440162634	0.89124064424886	-1.2292280409594	-1.2292280409594	0.279850450060794	-1.2292280409594	-1.2292280409594	0.294897970785387	-1.2292280409594	-1.2292280409594	-1.2292280409594	-1.2292280409594	-1.2292280409594	-1.2292280409594	0.226314868486944	0.324120634305447	-0.130058695019153	0.413021342479223	0.352948618734154	0.983024219300557	0.27258521082295	0.33510396997425	0.609954377219386	1.76849732089053	1.42535937807921	-1.2292280409594	-1.2292280409594	0.132362598262164	-1.2292280409594	1.00856109568306	0.976931129183405	1.49058980228949	0.2793287772377	0.422330984010564	1.27032300012858	0.572835875124108	0.967209157581156	-1.2292280409594	-1.2292280409594	0.526748832952649	-1.2292280409594	-1.2292280409594	-1.2292280409594	-1.2292280409594	0.233553030742951	-1.2292280409594	0.143789301814292	-1.2292280409594	0.0304381699509356	0.428825798956748	0.687100413077605	-0.123114303266552	-1.2292280409594	1.57407317142739	-1.2292280409594	0.882792600097068	-1.2292280409594	1.14103601686635	1.17370260250721	1.67484545048901	1.26137103711434	1.87000441662195	1.49736169899515	0.896108487551708	0.158438547136243	-1.2292280409594	1.72359513223168	1.10787080170572	0.396639339840966	-1.2292280409594	0.268726632451437	0.153942350373068	1.7350190354061	1.46650664933355	0.104621442032812	1.0036684456669	0.321055585204452	-1.2292280409594	-1.2292280409594	0.557405137957228	-1.2292280409594	0.282989378521779	-1.2292280409594	1.05654816579425	0.428173550601608	0.166007089457597	1.44369523934366	1.4596077357638	0.420394451708981	0.18232540885717	0.506773896929411	-1.2292280409594	-1.2292280409594	0.368889797555144	1.04706829410859	-1.2292280409594	-1.2292280409594	-1.2292280409594	0.239894059123338	-1.2292280409594	0.144418878959681	-1.2292280409594	-1.2292280409594	-1.2292280409594	2.34609364493386	1.44282271357843	1.99435810941786	1.58667377490419	1.11940416991444	1.98523632695776	1.25767475089822	0.61290524508234	1.21212724501643	1.52031053653129	1.49828911042766	0.0569426593850379	0.10442509527056	0.388901648579408	0.370085854231471	0.373686851659597	1.13577999749124	0.988478684016454	0.779585582328572	0.538473474875023	1.35699546681163	0.294897970785387	0.957272569417447	1.63361432756794	-0.0297070443199301	1.26113463141532	0.578456087411327	1.12502906559194	-1.2292280409594	0.728736738691948	0.683996350802556	0.849869219164035	1.24644739262678	0.637601195929718	-1.2292280409594	0.706874731675144	0.569643721721012	1.56692518525596	-1.2292280409594	0.864203323666642	-1.2292280409594	-1.2292280409594	1.2057497772041	0.613961996945528	0.873245972594197	1.67474528492124	1.28315861311957	0.255527423314722	-0.0230099247990841	1.18950335729559	1.40025347444576	-1.2292280409594	-1.2292280409594	0.537330415466948	0.377912520544724	0.406358080558032	0.248780218580393	-1.2292280409594	1.5937962071204	-1.2292280409594	-1.2292280409594	0.546140689978515	0.787877902860696	-1.2292280409594	0.43373744733675	0.352365446445869	0.148210235800677	1.14481041509824	0.814948948169374	0.511164586669291	1.22200911169536	0.111932680228997	-1.2292280409594	1.67274426398576	1.39583105239894	-1.2292280409594	-1.2292280409594	0.949735936757719	-1.2292280409594	0.451039995683457	0.636292155130244	1.1579103415	0.36680181273887	0.553111692219373	0.976593953112158	1.52539628023924	-1.2292280409594	-0.0367807607861379	0.500599895952321	0.838150868283401	0.413021342479223	0.182548932909628	0.585949927614811	0.641542207980526	-0.0071090499935034	0.865572759846017	0.962391320415391	0.474684837452331	-1.2292280409594	-1.2292280409594	-1.2292280409594	-1.2292280409594	1.04364774163191	0.693347078652527	1.44544285830334	0.552722641655809	0.757868498324392	0.93199269385018	0.429152155021379	1.20375730187376	0.621188333454657	-1.2292280409594	-1.2292280409594	-1.2292280409594	-1.2292280409594	0.464305913005342	1.553892108424	-1.2292280409594	-1.2292280409594	-1.2292280409594	0.81028019999054	-1.2292280409594	0.404781130805115	-1.2292280409594	0.431440987821901	-1.2292280409594	-1.2292280409594	-1.2292280409594	-1.2292280409594	0.23016485725566	-1.2292280409594	0.592082988466223	-1.2292280409594	0.983477371496184	0.0200059329238462	0.225835274176589	0.0873991731792985	0.00677867132076149	-1.2292280409594	1.15958839768911	-1.2292280409594	-1.2292280409594	1.35805143518361	1.21242502938181	0.266167081838751	-0.0780689040668545	1.26255403552489	0.664578692252677	0.438684318131359	0.958920261452599	0.515951968470343	0.987794884333408	0.947456001435841	0.0849255447608526	1.34998791566293	1.39445356684278	0.824370685275931	0.439677957302	-1.2292280409594	0.469649131454382	0.638912546885484	0.350037847700415	0.190197513041688	-1.2292280409594	1.7640734076259	1.94183381146013	0.787877902860696	0.368889797555144	-1.2292280409594	-1.2292280409594	0.0715987387007449	0.874433063763518	-1.2292280409594	0.986201569818461	1.58422126453058	-1.2292280409594	1.55312482363433	1.31141428628954	1.10013842335162	0.403836708902312	-1.2292280409594	-1.2292280409594	-0.0248872242009952	0.888515446546848	0.964215421333249	1.16916051532157	-1.2292280409594	-1.2292280409594	0.913382612021529	0.0788811096475858	0.132568421952666	0.301339743094859	1.51504324563651	0.154369123232473	-0.0787751049853388	0.519470907721594	1.33373710220742	-1.2292280409594	1.03733250284057	0.375494606297692	0.524875616477438	0.878800932494463	0.377458500106323	0.062212351880186	-0.219812240173482	1.3898643440744	-1.2292280409594	-1.2292280409594	-1.2292280409594	0.844131229954411	0.737161398064268	0.487700733207914	-1.2292280409594	-1.2292280409594	-1.2292280409594	-1.2292280409594	0.346272771966006	0.718699546916182	-1.2292280409594	0.570241182998526	0.122970679081412	-1.2292280409594	1.18545348654104	1.81575499380133	1.11807042640464	1.24011869881256	-1.2292280409594	0.296502440103951	1.83096813671284	1.2028732434303	0.694288546382335	-1.2292280409594	0.583713976263903	0.148210235800677	1.36681188181819	0.571437581957657	1.61064862967743	0.428988957652013	-1.2292280409594	-1.2292280409594	0.235253973591484	1.69936067870867	0.284827493175138	0.962556978931578	-1.2292280409594	-1.2292280409594	-1.2292280409594	-1.2292280409594	0.0240872791910193	-1.2292280409594	0.115322509846944	-1.2292280409594	-1.2292280409594	-1.2292280409594	-1.2292280409594	-1.2292280409594	-1.2292280409594	-1.2292280409594	1.09649360262801	-1.2292280409594	-1.2292280409594	-0.0083982704814313	0.76947318465717	-0.128651829128184	0.859428815266482	-1.2292280409594	-1.2292280409594	0.47155496707861	1.08450014563318	1.39527980071468	1.28997405690292	0.677749497218891	-1.2292280409594	1.21361720195417	-1.2292280409594	1.14625600091282	1.77573144397278	1.11501081137976	-1.2292280409594	-1.2292280409594	0.837016873377248	1.68747829665426	-1.2292280409594	2.0626784137473	-1.2292280409594	1.28558656787669	0.362349334676146	0.972894180123058	0.299723309505514	1.67124635424253	-1.2292280409594	0.789742593336441	-1.2292280409594	-1.2292280409594	0.282465162354742	-1.2292280409594	0.864398812895922	-1.2292280409594	0.614385122197945	0.444000295828172	-1.2292280409594	-1.2292280409594	0.281418005477771	-1.2292280409594	-0.0417987473149659	-1.2292280409594	0.898553555411239	-1.2292280409594	0.761974661650354	1.61606765526697	1.28997405690292	1.02986523458921	-1.2292280409594	0.0249413179939128	1.09935605570484	0.517061336219171	0.342528901836025	0.927220440682176	0.425246060406548	-0.158964594960237	0.933909519173926	1.01301300008648	0.142113645832707	0.911306571281172	1.28083414540371	1.44437446172375	1.18863390882239	1.0141885670772	-0.0654815537673453	1.06859603698192	1.1138165921596	1.4449570646991	0.92132079038266	1.35699546681163	-1.2292280409594	0.947781314322839	1.04731315998783	0.913070863940199	0.207179347221864	1.27415377839527	1.12207800955607	-1.2292280409594	1.10589818230789	-1.2292280409594	-1.2292280409594	-1.2292280409594	1.07078479777316	0.34367861553158	-1.2292280409594	0.631295438267353	-1.2292280409594	-1.2292280409594	-1.2292280409594	-1.2292280409594	0.710475091482018	-1.2292280409594	0.825486595093578	0.412065460386719	0.273101444163831	0.197025990721457	-1.2292280409594	-1.2292280409594	-1.2292280409594	0.322447018805433	1.2365886943562	0.511164586669291	0.165137326846894	1.12866498907998	0.208343712858268	0.111932680228997	1.50480794069977	1.08373224512655	0.412702566641243	1.0252024126638	-1.2292280409594	0.846995018321079	-0.164477189043246	0.941299738204889	1.6588579376031	0.874433063763518	0.770513193673984	0.905316212658832	0.497352963565459	-1.2292280409594	-1.2292280409594	1.271917100719	-1.2292280409594	0.391986139006234	-1.2292280409594	-1.2292280409594	-1.2292280409594	0.206946735407407	1.15930849119151	1.02556015807009	0.636946387207322	0.72603085739869	0.109155590099194	1.21660490241055	0.0244287385191419	1.23965744249578	1.08693649287412	1.36441400736254	0.606247463850183	0.862641140138243	0.715060154585394	0.130923814860277	0.93743554896153	1.1516470252221	-1.2292280409594	0.546526204040588	0.216791999192822	0.422007848988833	-1.2292280409594	0.849293542743948	0.73194699308369	0.58533944320581	1.31526307285969	1.15123111110867	0.961784194240527	-0.00224735156243366	1.37835934869264	-0.172865795092345	0.892859970142011	1.02448738661719	0.96090190960634	0.406673908537178	-1.2292280409594	1.80683138926071	-1.2292280409594	-1.2292280409594	-1.2292280409594	0.135043849905036	0.371284044459702	1.54169299662588	0.713609253195558	0.309482579355712	0.555645643297676	-0.178224572080581	-1.2292280409594	-1.2292280409594	0.587784448514774	0.581687221489299	1.22532850120692	1.10000797806029	0.555840931297845	1.29684334794366	0.025112282052072	-1.2292280409594	-1.2292280409594	1.35383515119699	-1.2292280409594	0.0470800202065347	0.529191373714366	-0.244418661242205	0.641103284982573	-1.2292280409594	0.318419951199812	1.31912889917124	0.368591115992858	1.42327147157851	-1.2292280409594	0.187487145448014	-1.2292280409594	1.57250472812805	-0.0195512759447838	-1.2292280409594	0.9387215628318	-0.117122581533218	-1.2292280409594	0.479932530902067	-1.2292280409594	1.34520245352679	0.960075635976434	-1.2292280409594	-1.2292280409594	-0.0574590364995888	-1.2292280409594	1.00413315948505	-0.0267580508577494	1.2507962608645	-1.2292280409594	-1.2292280409594	0.161022862563602	1.23812170211925	0.178982282821774	0.125406503462877	0.411588019972268	1.1579103415	0.165789532222375	0.549811429606935	0.0771924043120063	0.673842718628878	0.338520524279148	0.893265314357859	1.1579103415	0.604992749905145	-0.112648059601674	0.53656938584183	-1.2292280409594	1.03130525949554	-0.194737710740126	0.634767851124201	1.706953285962	-1.2292280409594	0.718213289089114	1.64179069391366	1.08079514418978	0.208576847682013	0.0680839257895758	1.04437953016641	0.913226722872299	0.918700897920956	1.2115319863558	1.18689766394082	0.908202531618864	0.0144423364207444	0.983194121946259	0.647050693039093	1.09675342219288	1.36264200593041	0.238180585761513	0.0973999800450677	-1.2292280409594	0.075321826469177	0.139608894914352	-1.2292280409594	0.693582335762676	-0.0842509361107294	0.918387082812946	0.21126419104157	-1.2292280409594	-1.2292280409594	1.22208441012863	-1.2292280409594	1.12084698920936	-1.2292280409594	-0.0373915021618277	0.571437581957657	-0.325001779734785	0.288783997495966	-0.236907134131029	1.11820370573312	1.16253300022983	0.296502440103951	1.01938108570073	0.0300930363205174	-1.2292280409594	-1.2292280409594	1.87155068892974	1.46489610529668	-1.2292280409594	0.864007882550889	1.59931321045937	1.32895411301281	-1.2292280409594	1.00856109568306	0.277766287619482	1.24358601084185	0.892302956996812	1.04036266624505	0.886764119510307	0.765068680182025	1.56292907461218	1.19168085937323	0.840139291136342	1.22285283136859	0.397262183085905	0.258801750305693	0.15650751535162	0.932311849096367	0.0349442706529985	0.145259341536823	0.701387121043812	0.729147557567982	0.8182613635292	0.963109417665962	1.12906994961164	0.536379254469747	0.386750833910787	1.37890013869825	0.351346121190082	-0.402587905438442	0.159298762620274	0.952723493462152	0.74241151870625	-0.591625696735237	-0.62685107815757	0.127239937568004	0.563301224035643	0.41975015349609	-1.2292280409594	0.710234536197795	1.91001013986273	-1.2292280409594	0.18861501638518	-1.2292280409594	0.285616860088828	1.37162730688066	1.13666508756746	-1.2292280409594	0.260825103840884	0.13566431093824	1.3358808286757	1.05506364720867	0.992421651673722	0.694288546382335	0.472075642079963	1.12761300041017	-1.2292280409594	1.10000797806029	-1.2292280409594	1.74415285867058	0.0249413179939128	-1.2292280409594	0.0691915518372579	0.768953703852431	0.809094566299034	-0.0411929974906708	0.706156702530804	1.76118163428464	0.117125020744133	0.189744956321481	0.547877130537892	0.71748448354441	1.26144985337184	-1.2292280409594	1.44947543363154	0.785929200431162	0.669424250888905	0.394308751511752	-0.35346711924277	-0.20907318063721	0.789120533162991	1.4021555838128	0.287858646654071	0.228959201323644	-0.217897229171697	0.666452633486556	0.181543715008314	0.467748472581705	0.576042107884557	1.49443120034879	0.47242297391635	0.603253637374318	0.560347176837959	1.00471442161998	1.00786036042752	1.28948546302533	0.69507399871113	0.692406781289391	0.363138726725711	0.998606854088156	1.04337348740247	-0.142172274988038	1.18355913496977	0.63064616666662	0.195996895421649	0.743750621826023	0.824649514203121	0.625364969072032	1.08611503565536	-1.2292280409594	0.216319637467208	-1.2292280409594	-1.2292280409594	-1.2292280409594	0.598889253237617	-1.2292280409594	-1.2292280409594	-1.2292280409594	-1.2292280409594	0.845275500127209	-1.2292280409594	-1.2292280409594	-1.2292280409594	1.2196030406493	-1.2292280409594	0.789742593336441	0.840139291136342	-1.2292280409594	0.415256941726099	1.1877653449218	1.17912799601052	0.627192958386808	1.21063987255019	1.08219855694114	1.47147582592035	0.62891755081224	-1.2292280409594	0.560543738782374	-1.2292280409594	1.26176519022323	0.150326899289994	1.02305919018023	0.227034947316111	0.745427790748756	1.03250719949493	1.05543452832435	-1.2292280409594	1.02021019278907	-1.2292280409594	1.24304573453606	0.525624314054389	-1.2292280409594	-1.2292280409594	1.33854635440327	-1.2292280409594	-1.2292280409594	1.21466171400441	1.16407949481917	1.39730273852029	0.146522240356513	1.54325226150525	0.799133611017601	1.70749801564409	0.24112081789837	2.11331258166203	0.309755763858815	0.122363279183901	0.563498589572167	-0.225510686052024	-1.2292280409594	-1.2292280409594	1.3017833906782	0.564881655500675	-1.2292280409594	0.902235205077784	-1.2292280409594	0.510430918066611	-1.2292280409594	-1.2292280409594	-1.2292280409594	-1.2292280409594	-1.2292280409594	-1.2292280409594	0.431440987821901	0.386444131970804	0.699487654674112	-1.2292280409594	0.755823584823832	1.982447186933	-1.2292280409594	0.727259615948857	0.916193795887778	0.22992354115135	-1.2292280409594	0.509331833348369	-1.2292280409594	1.29750040323974	1.13421633650921	0.485573614293116	0.373386030829658	1.17826905431305	0.299454293723814	0.686090191617181	0.61016476187267	0.553111692219373	0.786283146902484	0.192011068699842	1.22170798394826	-1.2292280409594	-1.2292280409594	1.43558471828667	-0.114758615903977	0.838245441509525	0.674530677274356	-0.142919720805713	0.983250764007556	1.06363604893793	0.31304290785253	-1.2292280409594	1.21600652944123	-1.2292280409594	0.983364059902198	-1.2292280409594	-1.2292280409594	-1.2292280409594	-1.2292280409594	1.51893807410404	1.62769617992378	-1.2292280409594	0.199089329981071	0.362941291448379	1.95056415968846	-1.2292280409594	0.251520446179789	0.576845878692238	-1.2292280409594	1.04804819158192	0.34367861553158	-1.2292280409594	0.675678675484873	-1.2292280409594	-1.2292280409594	1.38650620002851	1.42128303759513	0.403207820690248	1.21735345580748	1.5038115356306	1.03636518828288	0.680057111660685	0.96090190960634	0.0977880644469919	-1.2292280409594	1.19912614970006	0.878004991427351	0.645945732119961	1.72581570871347	1.42327147157851	1.44131235705814	1.05710554455767	0.722356398253285	0.357779341839339	-1.2292280409594	0.611428333554999	0.494479262485276	0.925635939955315	-1.2292280409594	1.37727876225394	0.706156702530804	1.96369572320811	0.432752313715296	0.808183761323448	0.0573045329370025	0.767656525970809	-0.133241563159814	0.973341745043709	0.614808490391954	-1.2292280409594	0.535429352653992	0.355286421142046	1.75460552808566	0.958590455763351	0.910581221970522	0.38155573191108	0.661340583797251	-1.2292280409594	1.11143322794642	0.873839296910347	-1.2292280409594	0.535049743849483	0.202774543027539	1.41523158345311	0.595581349100145	0.375192976477819	0.529567890423439	-1.2292280409594	-1.2292280409594	-1.2292280409594	0.949735936757719	0.408571952373362	1.18199740310506	1.05989805693586	0.812748422998081	-1.2292280409594	-1.2292280409594	-1.2292280409594	1.45866032900327	0.246794724684018	0.909029103493255	0.987794884333408	-1.2292280409594	0.450703147558192	-1.2292280409594	0.216319637467208	0.278547058809721	0.826604091549616	0.380643082792427	1.12745127236474	-1.2292280409594	0.369487559605358	0.506773896929411	0.907170511752406	0.993969732446554	-1.2292280409594	0.443666848397313	-1.2292280409594	-1.2292280409594	0.270010249557464	-1.2292280409594	-1.2292280409594	0.945831392122662	-1.2292280409594	1.34650499435869	1.23414154343583	0.439677957302	0.268470216997491	1.83245121856513	1.58150399625682	1.72491626091591	1.35805143518361	1.49243162103712	-1.2292280409594	0.783897130121925	0.51318608758146	0.31966709118725	1.80423567874783	1.02986523458921	0.00595200708237708	0.00993128764631194	0.670412339724832	0.932099064922626	-1.2292280409594	0.910477654067267	1.09649360262801	0.890634241398664	1.00996435973427	-0.049164112309255	0.873542579472135	0.812473791475498	1.15178570862336	-1.2292280409594	1.23459985480015	-1.2292280409594	-1.2292280409594	0.659089701540239	-1.2292280409594	-0.35860906114901	-0.409467367204008	0.92279166030413	0.547941523602382	0.0336407306150238	0.392604725125862	1.31744600243067	0.955628211083192	0.753784082637618	0.730463662971544	1.74799441450939	0.699013530935502	0.947781314322839	-0.0502080706963944	-1.2292280409594	-0.0460199350781662	1.49683217936218	0.446673667896204	0.814398237198077	0.323701831149926	1.33908781959352	0.732442076086944	0.183219993685406	-0.174269443772209	-0.225090955811965	0.0397498409558173	1.50435489235843	0.897330088384529	0.385729034480654	0.863128992366136	1.09006098667157	0.422546491874105	-1.2292280409594	0.192238138491589	-1.2292280409594	0.464993069215665	-1.2292280409594	0.666997559184724	1.414405307157	0.411428947236339	1.3017833906782	0.0755086122202239	0.31800476377454	0.99053351619372	0.460197122316247	0.81028019999054	0.792681877279781	0.727997820530892	-1.2292280409594	-1.2292280409594	0.298110880776633	-1.2292280409594	1.5120022797874	1.04036266624505	-1.2292280409594	-1.2292280409594	1.1350317985528	0.179426981353281	0.236959514928667	0.436041577400346	1.35005771520674	0.127444001318558	1.07267628339924	0.465164963957637	1.8886439848437	0.0906498543969654	0.55486501873529	0.0656913584337205	1.01678073614594	1.27178946471281	-1.2292280409594	1.10800247449447	-1.2292280409594	-1.2292280409594	1.31798417675078	-1.2292280409594	-1.2292280409594	-1.2292280409594	0.709273075470502	-1.2292280409594	-1.2292280409594	-0.0464702373474492	0.770253060363494	-1.2292280409594	-0.10679862950707	1.10353713851303	1.30974618050397	0.497532958317623	-1.2292280409594	-1.2292280409594	-1.2292280409594	-0.23843967809933	0.512634199074942	0.732689737725926	0.554475022569753	-1.2292280409594	1.47820510881476	0.747950427627365	0.793574764143856	0.653715059018881	0.578456087411327	1.07571160999	0.0275112676364097	1.27466583021102	-0.0885628225645196	1.53629968790636	-1.2292280409594	0.506044747660929	0.813572895793234	0.76947318465717	1.50930548128718	1.22775067999507	1.22920726905009	-0.0226964096955295	-0.0996628952083938	0.672011234453149	-1.2292280409594	0.573636109147103	0.330012010680285	1.05518725585583	2.18783900291795	0.551556746728108	-1.2292280409594	0.212318923381521	1.55740800470501	0.794647580911562	1.32149041325572	0.704245271133634	0.703291357500393	0.0122657804102508	0.854489768376578	0.755823584823832	0.905007578898861	0.334252580751021	0.22823691560314	0.241366455384329	0.953440898044465	0.651042166242172	-1.2292280409594	0.881393242814355	1.64739821289132	0.83052788232421	1.67174538605373	-1.2292280409594	-1.2292280409594	0.566663769173434	0.551556746728108	1.040581266498	1.00912211407076	1.33253890316981	1.10039937480058	0.734425616055135	0.95870037612837	0.494120870128465	0.853910722854863	-0.128779888517618	-0.00143287614609609	1.76159419330739	1.25285406389224	1.52348576099735	0.576042107884557	-1.2292280409594	0.545177806903782	0.463619432346114	0.515582562874494	0.796169937138459	0.610585711596204	-0.228854978117231	1.30164185705706	0.054956440173843	1.51052296717829	1.41687569231387	0.3980415407946	1.63560016055572	0.984724836314352	0.553760576119061	0.775079730577385	0.949899034765485	-0.38694429042753	1.70225862966586	0.245804302435331	0.956449974299573	0.892211846308955	0.363237466197095	1.05573135244052	1.06603720319198	0.923265010604403	1.45730863214124	-1.2292280409594	0.931546088243784	0.583713976263903	0.403627014992803	1.44771989823893	0.897126358787214	0.634724345529349	0.647094925569145	0.0826514988863868	0.993969732446554	1.00832745091701	0.413499784958967	-0.129930960410092	0.370984296526376	0.739906979480596	1.1927716956452	0.622613590910279	0.309482579355712	0.676905141064393	0.189518802508938	0.748557094149916	0.999636491882551	0.507017113256288	-0.428689701083038	0.850589404275665	-0.0311755350306442	0.387569386128518	0.663485207327977	0.224877183219486	-0.17520296408581	0.593624322906633	0.682951606019129	0.569245687131373	0.383588269012324	-1.2292280409594	0.912883873093449	0.421281350822041	1.3133086690455	-0.0155147082193559	0.624871111735623	1.04563552953835	0.443666848397313	0.154724997487822	1.16225212161437	0.154369123232473	0.335388010113384	0.555255225578475	-0.446990010543007	0.316070688485356	1.45341518837619	0.603045220228468	0.258107701041189	0.106654204973334	-1.2292280409594	0.403836708902312	0.868515238672692	0.984384429897452	-1.2292280409594	0.649487387550122	1.59196461651698	0.795363613483129	-1.2292280409594	-1.2292280409594	-1.2292280409594	0.280895063600773	1.34156559305132	1.60660539821269	0.90377422967153	-1.2292280409594	0.756845363567056	1.26777852382699	0.509698006055126	0.282727217233324	1.5010771048249	1.43558471828667	0.594756700658631	1.49448253024254	0.77416426695969	1.27127910857047	1.13150380184391	0.331704973044225	-0.0660602875707811	1.42497939357109	0.704722677965629	1.10984806312124	0.14863297452571	0.747950427627365	0.713126233321251	1.10721274711099	0.515582562874494	1.41478079189095	0.628486026151877	-1.2292280409594	1.16633397775421	-1.2292280409594	1.29930986635363	-1.2292280409594	0.79455812307813	-1.2292280409594	1.37189560379051	0.0714132132097964	0.934869639543155	0.093340556147008	1.48936402065732	0.465336901011296	0.449189349758811	0.546719038488905	0.723334526186213	0.688034126594657	0.94022450025475	1.1321133629152	-0.0765118980847864	0.0259678852705997	-0.0850882895666136	0.828843860534412	0.632812619581949	-1.2292280409594	0.98688403910109	0.306485063154379	0.737410590507111	0.896108487551708	0.824091955262289	0.998804761056717	0.769993014458657	0.92027181055557	-1.2292280409594	0.562118158693001	0.388593970608505	1.4773989477015	1.66023714996259	0.0398375943107632	-1.2292280409594	1.73635660332757	0.515767241719245	1.14625600091282	0.300531024638348	1.51887478014918	1.47448268394805	1.7810136401657	0.946156053616634	-1.2292280409594	1.18892362661252	-1.2292280409594	0.142741469424431	0.768953703852431	0.534670335865651	-1.2292280409594	1.19066400079404	-1.2292280409594	0.601587953876336	0.221773454293452	0.822328958130518	0.925741476560943	0.569511019278319	1.42156682716707	1.30974618050397	1.17292020396579	1.01867108549491	0.612060933172951	0.764810371487998	-1.2292280409594	-1.2292280409594	-1.2292280409594	-1.2292280409594	0.272843275652581	0.180317347358732	-1.2292280409594	0.233067888771356	-1.2292280409594	-1.2292280409594	-1.2292280409594	0.129079031650106	1.88119486582223	0.309482579355712	0.678902420453166	1.68519609587461	1.27303471821009	-1.2292280409594	1.53522488143448	0.846708172038915	-1.2292280409594	-1.2292280409594	1.36975151242217	-0.0622871295015873	1.47418154307048	0.624184553734048	-1.2292280409594	0.763949965634613	-0.15727450907093	1.34817507225878	0.781650378050051	1.10953138852811	0.735916649714287	1.26255403552489	-1.2292280409594	1.55411145221307	-0.0957161374180682	-0.0244185076003785	0.86655237599502	-1.2292280409594	-1.2292280409594	0.28719849083257	1.12947510457429	-1.2292280409594	-1.2292280409594	-1.2292280409594	0.450871551200855	-0.301285672404121	0.13174555232218	0.560150668263513	1.02603739320903	0.947130819016097	0.746099684790953	0.145680013473314	-0.0387631403354723	0.822328958130518	0.928914011539163	0.900187756621304	-0.116204566418006	1.04097003166757	1.24320006465822	1.56670271620983	-0.0800438671529843	-1.2292280409594	0.44350018486323	0.941622588263173	0.013269286731854	-1.2292280409594	-1.2292280409594	-0.308146011447927	0.376551375996384	1.72359513223168	1.77071720889295	1.16492422523375	0.485573614293116	-0.0970805028192389	-0.0951693801399829	0.890937385336603	0.477828742867557	0.824928442106589	0.520771750084943	1.04474566681645	0.564288589738365	-0.176483633056905	1.01471812024226	0.955409214530535	-1.2292280409594	0.705678393329554	0.622613590910279	0.448517608886597	0.678902420453166	-0.000780427944171874	0.478529305463413	-0.135520803374855	0.690842212865934	0.763391215248663	0.169826976373301	-0.0441395856712475	0.483188262456642	0.37504221223306	1.15372966211564	0.883242915243012	0.662468567591918	1.33182076989535	0.521329980923391	-0.0496117731925974	0.858554979606987	0.789742593336441	0.886603270538796	1.34068462667835	-0.175669052681059	0.700318085620104	1.89283682608968	-0.0918766367582207	0.373837312533308	1.33100076673151	1.85839637351122	1.25548019545502	0.0884807199982563	0.0177232048400162	0.0868909042345054	1.94423808936952	0.636437490248388	0.813572895793234	1.49844377216392	-0.367796307438843	0.626905916329355	1.00856109568306	1.09629879078875	1.07237335726044	1.58694668513231	1.08334855919782	0.766361520233046	-0.213290610306403	1.26275699775234	1.13285898009025	0.896108487551708	1.0698406615825	0.230527005015316	0.226554803055914	1.22321467931294	0.677672698414334	0.798773777530901	0.273359716427188	-0.154242014456364	1.0429165985873	1.23584507387823	0.77853333358114	0.885438083331303	1.81008622523146	0.911513934244776	0.661716389661584	0.903055650660169	-0.194065546045664	0.53923652663835	0.0354665315486279	0.571770264952147	0.54331987766802	0.881593000773937	0.598972142344864	0.152451013614378	0.788587734260806	1.07845287438428	1.75784208557665	0.892333329532546	0.93167366465064	-0.198306709200014	0.183891788433236	-0.19752826728855	1.30198157638434	0.954533818239564	1.526594832532	1.01620773704772	0.617495479737292	1.25558457184532	0.315105785503385	-1.2292280409594	-0.122077338942606	0.250148855519231	1.31841327190851	0.571903380809329	1.82938877295567	0.301519594774044	0.615316853252021	0.587784448514774	0.828003199479312	-0.278169504298884	1.31074666122382	0.818814795572198	0.85159876590893	0.569046751636871	-1.2292280409594	0.483805911002217	-0.0929765483176821	0.317451588795708	-1.2292280409594	0.298916595586187	-1.2292280409594	1.14741424914451	-0.118561834906144	-0.191254658768322	1.03723572049632	0.41419145975624	1.83215441384114	0.94631843314155	0.613116474289071	-0.205693803312669	1.31749404023109	0.15983701767278	0.494359778161999	0.811102076720243	0.299633625221479	0.428717047971066	1.3955553836133	2.09539503673433	0.899063885344798	0.177539237543822	0.118530775999907	0.74103301071816	-0.147319299204202	0.970022826815343	0.148703459810367	-0.154728467233288	0.830621544842829	0.414809237273836	0.133289363655613	1.07157526081129	0.879796977774292	-0.0637899467375738	0.375243238730427	0.217205608754232	0.62934932693643	-0.0545113871002099	0.684228712994536	1.09610402421476	1.38070516975447	0.243704777877193	-1.2292280409594	0.703529723508992	0.258675503372092	-0.288238449918174	0.7508194561938	-0.139797949092373	-0.145650801094795	-1.2292280409594	0.935510353930638	0.905933836497167	0.511348122196139	0.681676658662885	-0.300842190409666	0.563696008885136	0.876217025476916	0.854489768376578	0.035031280563152	0.114024102426056	1.38106661946233	1.0384220846176	1.05025720108449	0.832440806480009	0.025112282052072	0.377811600676861	0.744043862168286	1.42566348272781	0.377508931718651	-0.0199454133206491	0.952910581378813	1.02824820039082	0.344734271536724	0.391059316769435	1.15770081755315	0.905007578898861	-0.15606374661188	0.43777473532276	0.469822174957529	0.772075831984994	0.871665933438151	-0.263544139522449	0.785646159235992	0.363237466197095	-0.0309439331509104	0.606805802487045	-0.389032559017025	0.115655894338469	1.27064158574475	-0.407964236407496	0.745427790748756	0.179204591755802	0.226394836492711	0.955159005024617	1.16572951176833	0.525324740890152	-1.2292280409594	0.288255063623901	0.626260478270909	0.83835353908508	0.555352810230895	0.706225057017844	-0.0700219725036498	-0.236668280181175	0.701545624932768	-0.355500388807574	-0.656259184656255	-0.0918078146353452	0.105850096415832	-0.734777931065295	0.0717100826459255	0.376778042537981	1.07740919580694	0.600714980347578	0.575697906235314	0.340235433822501	0.721786402034728	0.743806468497998	-0.0273284068773081	1.26627736706007	-1.2292280409594	1.82035889417821	0.574437224816105	0.492689116610292	0.40352219223399	2.39614220418311	1.84124962253164	2.24542936046651	0.853332100400034	1.70749801564409	1.32233535985847	0.367695867944895	1.0421860999977	0.416858280002241	1.51231638632365	-1.2292280409594	0.909029103493255	-1.2292280409594	1.66975088408412	1.7009051182153	1.40860553176864	-1.2292280409594	-1.2292280409594	0.547683985866404	1.2461375961064	-1.2292280409594	-1.2292280409594	-1.2292280409594	-1.2292280409594	-1.2292280409594	-1.2292280409594	0.678441039270056	0.455773091834642	0.736414306467824	-1.2292280409594	-1.2292280409594	0.576443882337658	1.46997617809027	-1.2292280409594	-1.2292280409594	1.57071553623819	1.19299003013621	-1.2292280409594	-1.2292280409594	1.64906631784569	0.542296863474184	-1.2292280409594	-1.2292280409594	1.26730226550205	-1.2292280409594	2.4326572102915	0.706156702530804	-1.2292280409594	-1.2292280409594	-1.2292280409594	-1.2292280409594	-1.2292280409594	1.85316163037504	1.12502906559194	0.718699546916182	-1.2292280409594	-1.2292280409594	-1.2292280409594	-1.2292280409594	-1.2292280409594	-1.2292280409594	-1.2292280409594	-1.2292280409594	1.10708119802053	-1.2292280409594	0.573235882035725	-1.2292280409594	0.447343624884469	-1.2292280409594	-1.2292280409594	1.32081504355583	0.321055585204452	0.641981390063344	-1.2292280409594	1.01737100467177	-1.2292280409594	1.74496312830102	-1.2292280409594	-1.2292280409594	1.55556045620464	-1.2292280409594	1.68329857823234	1.03347001104965	-1.2292280409594	0.659764255777776	-1.2292280409594	-1.2292280409594	-1.2292280409594	-1.2292280409594	1.06238818509662	-1.2292280409594	-1.2292280409594	0.907170511752406	0.489834292890493	-1.2292280409594	1.98209912075628	1.38887379653691	0.286670850720277	0.369786640295742	0.308936552591092	-1.2292280409594	1.51546349673744	-1.2292280409594	-1.2292280409594	0.440341177579117	-1.2292280409594	0.727259615948857	1.84289919782798	-1.2292280409594	1.92700988856414	0.517801875583011	0.778358097456309	-1.2292280409594	1.51672542849903	1.64578512913039	0.735419315975183	-1.2292280409594	0.865572759846017	-1.2292280409594	-1.2292280409594	1.41365481416543	1.72676902047617	1.80179079554882	1.49694982340634	-1.2292280409594	1.69142207304359	-1.2292280409594	1.80179079554882	0.616928984057889	1.19956613348331	0.274393844413926	0.521143855446844	0.922160958708929	-1.2292280409594	1.13966767272541	0.29170087990828	-1.2292280409594	0.131951163487556	-0.0561346180502837	1.63673195927345	-1.2292280409594	-1.2292280409594	1.24242869011254	0.606805802487045	-1.2292280409594	0.691467651726647	-1.2292280409594	1.4830573734457	0.353240396291167	-1.2292280409594	-1.2292280409594	1.28364366141994	1.10747590710269	1.06965196259126	1.66627089890131	1.81790065441143	0.0115977809871746	-1.2292280409594	0.619907947545039	0.468784555317815	0.614808490391954	1.93575034854804	0.641981390063344	0.725539906774876	-1.2292280409594	1.47840676254905	1.30227893949918	2.26791342476962	1.53051088189114	1.03709056819474	1.426500307526	0.466369412886629	1.10747590710269	0.376098271621482	0.940009623950574	-1.2292280409594	0.722112062021643	-1.2292280409594	2.12731237745578	-1.2292280409594	0.505680453808942	0.518172434044584	0.968209519871037	0.465336901011296	0.901006108594585	0.882992708788951	-1.2292280409594	2.45825522973848	0.050825637898675	-1.2292280409594	-1.2292280409594	-1.2292280409594	-1.2292280409594	-1.2292280409594	-1.2292280409594	1.13884772772537	0.732442076086944	0.713367704938524	1.76200693588933	0.228959201323644	1.51525334666084	0.49843361976889	-1.2292280409594	1.49243162103712	1.00856109568306	-1.2292280409594	0.880694483672715	0.462933626092287	0.889120243586053	0.389825522131758	-1.2292280409594	1.1842999020544	0.356165213108071	0.452051521174876	-1.2292280409594	-1.2292280409594	-0.173100017875172	0.77468725658982	-1.2292280409594	1.50008482616681	-1.2292280409594	1.16169064287539	-0.0852277175981318	-1.2292280409594	-1.2292280409594	-1.2292280409594	-1.2292280409594	0.503861785717736	-1.2292280409594	-0.240170422839927	-1.2292280409594	0.308936552591092	-1.2292280409594	0.209276776534922	-1.2292280409594	-1.2292280409594	-1.2292280409594	-1.2292280409594	-1.2292280409594	-1.2292280409594	-1.2292280409594	-1.2292280409594	-1.2292280409594	1.06814390666451	-1.2292280409594	-1.2292280409594	1.05840755008639	-1.2292280409594	-1.2292280409594	0.397885597742169	-1.2292280409594	-1.2292280409594	-1.2292280409594	-1.2292280409594	-1.2292280409594	-1.2292280409594	-1.2292280409594	-1.2292280409594	-1.2292280409594	-1.2292280409594	1.19299003013621	0.75098855621367	-1.2292280409594	0.954315116503257	-1.2292280409594	-1.2292280409594	1.35173457060253	1.07116275182181	-1.2292280409594	0.962225695617504	0.55116853335212	-1.2292280409594	2.19010746924326	-1.2292280409594	-1.2292280409594	-1.2292280409594	1.31375500433197	-1.2292280409594	0.813847913002023	-1.2292280409594	-1.2292280409594	1.57071553623819	0.901006108594585	-1.2292280409594	1.62955340394001	1.36654512859184	1.07495174255718	1.84831823180182	-1.2292280409594	-1.2292280409594	1.96349096229336	-1.2292280409594	-1.2292280409594	-1.2292280409594	-1.2292280409594	1.68785921452483	-1.2292280409594	-1.2292280409594	-1.2292280409594	0.432752313715296	-1.2292280409594	-1.2292280409594	-1.2292280409594	-1.2292280409594	1.23965744249578	-1.2292280409594	-1.2292280409594	-1.2292280409594	-1.2292280409594	1.71727988760183	-1.2292280409594	-1.2292280409594	-1.2292280409594	1.93161739979292	-1.2292280409594	0.954315116503257	0.874433063763518	1.00227587946226	0.622257018853009	-1.2292280409594	2.48424714541987	1.45041313428977	1.58376782159262	1.25173101811409	1.17142852827049	0.670184203791569	1.01985475908914	1.62349566648412	1.03817983137448	1.0666385750427	1.56137977919916	0.798054608062617	-1.2292280409594	-1.2292280409594	0.504588693384554	0.918387082812946	1.3799827141732	1.90622911478427	0.625902144571373	0.740407233797497	1.60393639820007	-1.2292280409594	0.82158782592746	-1.2292280409594	1.62979178287583	1.73555383050521	0.870877088889025	0.55039273282489	-1.2292280409594	-1.2292280409594	0.648157294427651	0.302149466991681	-1.2292280409594	1.45866032900327	1.59724041205567	0.824928442106589	-1.2292280409594	0.843559715842258	1.02413010573326	1.58728793821402	-1.2292280409594	0.169279810011795	-1.2292280409594	0.422330984010564	-1.2292280409594	0.755058138732304	1.15832954463741	0.510797657709398	0.0929554102374484	-1.2292280409594	1.38052450040098	-1.2292280409594	1.26754036192745	0.624613577821495	0.459173695763314	1.22140696172762	0.759149328541043	0.587784448514774	0.861471516738661	-1.2292280409594	0.602212142534123	1.53307910080623	-1.2292280409594	-1.2292280409594	0.961563533361006	-1.2292280409594	0.799673672571998	-1.2292280409594	1.40888529427538	0.595168908843574	-1.2292280409594	-1.2292280409594	0.951695279922063	-1.2292280409594	-1.2292280409594	0.413021342479223	0.940009623950574	1.2592457081443	1.92963999590615	0.720160184079056	1.60162186976459	1.69193218070438	-1.2292280409594	-1.2292280409594	0.829124280650006	0.932950538088045	0.654384779647356	0.611428333554999	0.638038055877516	-1.2292280409594	-1.2292280409594	-1.2292280409594	1.36016718365217	0.336240862973784	-1.2292280409594	0.933376611407803	0.245804302435331	0.805094934579295	0.478529305463413	0.420394451708981	1.62562910615095	1.25501065763674	1.61677248520976	1.13353738562759	-1.2292280409594	-1.2292280409594	1.08719336376323	-1.2292280409594	-1.2292280409594	-1.2292280409594	-1.2292280409594	-1.2292280409594	-1.2292280409594	-1.2292280409594	1.59862175295893	1.64906631784569	-1.2292280409594	-1.2292280409594	-1.2292280409594	-1.2292280409594	-1.2292280409594	1.04584504785703	-1.2292280409594	0.530887260664099	0.762232023647497	-1.2292280409594	-1.2292280409594	-1.2292280409594	-1.2292280409594	-1.2292280409594	-1.2292280409594	-1.2292280409594	0.922160958708929	0.901006108594585	0.51743150969909	0.39415366305959	-1.2292280409594	-1.2292280409594	0.901620421305461	1.14295542489356	1.13231664776955	-1.2292280409594	1.09260594441054	-1.2292280409594	-1.2292280409594	1.1938639264294	1.94490703183435	1.45041313428977	0.485927688264501	-1.2292280409594	1.19736847436235	-1.2292280409594	-1.2292280409594	1.45550954736823	1.16802877257288	1.43760543274786	-1.2292280409594	0.464305913005342	-1.2292280409594	0.627623730195468	1.45747748237898	-1.2292280409594	1.60974858221637	-1.2292280409594	-1.2292280409594	-1.2292280409594	0.80075491814035	0.671097163626246	-1.2292280409594	-1.2292280409594	2.18881054885731	0.637164592665683	-1.2292280409594	0.51410685416118	1.67524622201521	-1.2292280409594	0.984724836314352	-1.2292280409594	1.91753677819075	0.534291128517845	-1.2292280409594	0.235984355578106	-1.2292280409594	-1.2292280409594	-1.2292280409594	2.1586158813663	1.7640734076259	-1.2292280409594	0.916506756886899	-1.2292280409594	1.53008355536674	-1.2292280409594	-1.2292280409594	-1.2292280409594	1.59036499549151	0.351782783957443	-1.2292280409594	-1.2292280409594	-1.2292280409594	-1.2292280409594	-1.2292280409594	0.28115648155316	-1.2292280409594	-1.2292280409594	0.624184553734048	-1.2292280409594	-1.2292280409594	-1.2292280409594	0.856810192236477	-1.2292280409594	1.18689766394082	-1.2292280409594	0.62934932693643	-1.2292280409594	0.326358761911664	-1.2292280409594	0.571238045252394	0.811102076720243	1.78161579365178	1.55828911683651	0.600548817323021	0.522261337142067	0.628486026151877	0.62934932693643	-1.2292280409594	-1.2292280409594	1.35138496163046	2.13790701623338	-1.2292280409594	0.152451013614378	1.60300988073074	0.7494679921284	1.14336729371496	1.06251288732746	1.02627611425876	1.00552887996391	0.00298619783574283	1.26492489502052	0.977605899315109	0.594344724317009	1.15067687624778	-1.2292280409594	1.29389272206195	-1.2292280409594	-1.2292280409594	1.77238561460834	-1.2292280409594	-1.2292280409594	-1.2292280409594	-1.2292280409594	-1.2292280409594	-1.2292280409594	-1.2292280409594	-1.2292280409594	1.18689766394082	2.03248120288564	-1.2292280409594	-1.2292280409594	1.16548784568317	-1.2292280409594	0.711920023327442	-1.2292280409594	-1.2292280409594	-1.2292280409594	-1.2292280409594	-1.2292280409594	-1.2292280409594	-1.2292280409594	-1.2292280409594	-1.2292280409594	-1.2292280409594	0.172790184354129	-1.2292280409594	0.632378822452699	-1.2292280409594	-1.2292280409594	0.99053351619372	0.82716343602756	0.161238719908489	-1.2292280409594	-1.2292280409594	0.962888397168493	0.277506240717657	0.613116474289071	-1.2292280409594	0.603045220228468	-1.2292280409594	0.141068729247211	-1.2292280409594	0.542296863474184	1.04024124658387	1.4698563148113	0.572436088200887	1.24636993306807	-1.2292280409594	-1.2292280409594	0.0923781671171148	-1.2292280409594	1.4449570646991	1.17001031175361	0.604923106326677	1.18386770974179	1.36281904560277	0.623470066039433	-1.2292280409594	0.612482968204861	0.507138752679574	0.129590899511294	-0.112978410646484	1.1028824696262	-1.2292280409594	1.61465962733123	-1.2292280409594	-1.2292280409594	-1.2292280409594	-1.2292280409594	0.946480845200766	1.62788649075276	-1.2292280409594	1.70633113156503	0.984384429897452	0.194285533884413	1.72465188399802	1.40692880877771	0.485219718298896	-1.2292280409594	-1.2292280409594	-1.2292280409594	-1.2292280409594	-1.2292280409594	0.716028960438893	-1.2292280409594	-1.2292280409594	-1.2292280409594	-1.2292280409594	0.608483365732449	1.30401558315885	1.20353620165943	-1.2292280409594	1.39472889237921	-1.2292280409594	0.329730271971735	0.470861335442915	-1.2292280409594	-1.2292280409594	-1.2292280409594	-1.2292280409594	-1.2292280409594	-1.2292280409594	0.27698646172575	0.223442783906725	1.00809387250989	0.785486993841603	1.02080292294638	1.14158397494669	0.741659298355039	-1.2292280409594	0.0845459185636308	0.135871274302464	-1.2292280409594	-1.2292280409594	0.067530910954322	0.251021343507929	1.22170798394826	-1.2292280409594	-0.0295522340843664	0.874631084491858	0.599303792467427	0.986770254688535	0.610796276726697	0.127852338607247	1.17591142018048	-1.2292280409594	-1.2292280409594	-1.2292280409594	1.47297799189776	-1.2292280409594	1.12664309691869	0.747445237554203	-1.2292280409594	1.40730113981376	1.11143322794642	-1.2292280409594	1.50231899640791	0.337094816376906	1.30409836686326	1.16633397775421	0.836167446282892	-1.2292280409594	-1.2292280409594	-1.2292280409594	-1.2292280409594	2.2578383051709	1.32284272010384	-1.2292280409594	0.93743554896153	-1.2292280409594	1.33339459231598	-1.2292280409594	-1.2292280409594	-1.2292280409594	1.18733139416949	0.692876783835712	0.210445075868366	1.24737745009919	-1.2292280409594	1.41666060296609	-1.2292280409594	1.25266678816692	0.853910722854863	1.87963263630128	2.08684422849046	0.275688847307541	1.22729600139215	-1.2292280409594	0.17831583951084	0.404151370810183	0.0261391626834977	-1.2292280409594	-1.2292280409594	1.1877653449218	2.18751537186585	2.21553039466419	1.16887743841089	0.608063616185443	0.59682006458767	0.783103416501366	1.31828704557066	-1.2292280409594	0.9387215628318	2.37801645682472	0.790009342846503	-1.2292280409594	0.461564032232238	-1.2292280409594	1.0219896627293	1.45570614574548	1.14735905853119	-1.2292280409594	-1.2292280409594	0.206714210569576	-1.2292280409594	1.66577483356261	-1.2292280409594	-1.2292280409594	-1.2292280409594	1.08296504928882	-1.2292280409594	0.5829025984824	1.15874895492279	1.21690424542765	0.921530750348485	-1.2292280409594	1.58933815191258	-1.2292280409594	1.34442185605513	1.35805143518361	1.14213228818649	-1.2292280409594	-1.2292280409594	0.968877111029521	0.505316346923042	1.00611113046791	-1.2292280409594	-1.2292280409594	-1.2292280409594	0.772075831984994	-1.2292280409594	-1.2292280409594	0.653045938307652	-1.2292280409594	1.41760200397843	1.46103073301487	1.04145624483067	-1.2292280409594	-1.2292280409594	-1.2292280409594	1.68367776866223	0.979633561138468	-1.2292280409594	-1.2292280409594	-1.2292280409594	0.873245972594197	0.592699132829111	0.874433063763518	-1.2292280409594	-1.2292280409594	-1.2292280409594	0.575640555119167	1.15456415126782	-1.2292280409594	-1.2292280409594	1.20685871424697	-1.2292280409594	1.1298804541389	1.26373865345984	1.08847890244415	1.26563742100925	0.737410590507111	0.9387215628318	0.844131229954411	2.25951022911533	-1.2292280409594	1.25110773420561	1.41140713799583	0.25077193900938	0.41111091277906	0.390133760225985	-1.2292280409594	0.17787194639071	-1.2292280409594	-1.2292280409594	-1.2292280409594	-1.2292280409594	-1.2292280409594	-1.2292280409594	-1.2292280409594	0.204393733916685	0.710956430471275	-1.2292280409594	-1.2292280409594	-1.2292280409594	1.01348302549526	-1.2292280409594	-1.2292280409594	-1.2292280409594	-1.2292280409594	-1.2292280409594	-1.2292280409594	-1.2292280409594	1.2461375961064	1.30575569423113	-1.2292280409594	1.49489327510646	-1.2292280409594	-1.2292280409594	1.31074666122382	-1.2292280409594	-1.2292280409594	-1.2292280409594	-1.2292280409594	-1.2292280409594	-1.2292280409594	0.326078579643165	0.526373796743705	0.269239771118215	0.595168908843574	0.598889253237617	1.0875788180295	0.66472964303507	0.764810371487998	1.30675160515452	0.198859730178575	0.587376378895705	1.24567310979463	0.782046391717701	-1.2292280409594	-1.2292280409594	-1.2292280409594	-1.2292280409594	1.33613842871488	-1.2292280409594	-1.2292280409594	-1.2292280409594	-1.2292280409594	1.39803950061262	0.678902420453166	0.978619101049922	1.11620672786953	1.29340192236016	0.74241151870625	1.46251543633768	-1.2292280409594	1.25422866110636	-1.2292280409594	-1.2292280409594	-1.2292280409594	-1.2292280409594	2.23867948106398	-1.2292280409594	-1.2292280409594	-1.2292280409594	0.305127091094874	0.122160950461949	0.755313202960739	0.044419610823364	-1.2292280409594	1.17526956004875	-1.2292280409594	0.425570722408363	-0.159326002779752	-1.2292280409594	1.66527903625009	2.43293490115628	-1.2292280409594	1.76241986218567	-1.2292280409594	0.821032435523807	1.15331272527931	0.98813671277769	0.524127702585307	1.8072647113628	-1.2292280409594	0.967542475219512	-1.2292280409594	-1.2292280409594	0.66472964303507	-1.2292280409594	-1.2292280409594	-1.2292280409594	0.650375435775567	-1.2292280409594	0.246299320259975	2.25296289941548	0.940009623950574	1.24520887342458	-1.2292280409594	-1.2292280409594	1.0535817760317	1.76159419330739	1.08642298758921	-1.2292280409594	0.466025072702674	0.39075065743532	-1.2292280409594	-1.2292280409594	0.0526179634483954	0.35353230158386	1.55450640507264	1.13598416678232	0.658864985187248	1.15925252096507	0.0294034039780062	-0.0983053542991369	1.22375773711014	1.20300579400858	1.1858143018095	0.0761628379398954	0.838434621990823	1.00996435973427	-1.2292280409594	1.73155038476927	1.96574577279782	0.961784194240527	-1.2292280409594	-1.2292280409594	0.623327251283973	1.91500500327742	0.408571952373362	-1.2292280409594	0.257540403572183	0.881593000773937	-1.2292280409594	-1.2292280409594	-1.2292280409594	-1.2292280409594	1.24737745009919	-1.2292280409594	-1.2292280409594	1.19066400079404	-1.2292280409594	0.710234536197795	-1.2292280409594	1.72968802538805	-1.2292280409594	-1.2292280409594	-1.2292280409594	0.580473866872141	0.728490353276291	1.62769617992378	1.3480705992532	0.82381332409952	-1.2292280409594	0.392604725125862	1.12583569511254	0.730463662971544	1.43621930575479	1.40358485226511	1.24869674965138	1.60402910181341	-1.2292280409594	0.732689737725926	0.30187944717956	1.27543447530799	-1.2292280409594	-1.2292280409594	0.715302240527831	2.03615788065728	0.489478250902168	0.835318933586978	-1.2292280409594	-1.2292280409594	-1.2292280409594	1.17079003827025	1.01843455458511	1.16859445568755	0.126017021068856	-1.2292280409594	0.182101966158365	0.349457216828745	0.2615855169193	-1.2292280409594	1.19408254021631	1.33141067231286	0.689124920179951	1.18119299503575	0.769299985632083	1.25548019545502	0.215140293201751	-1.2292280409594	-1.2292280409594	1.41779040407152	0.0169643656353536	0.631511988532888	0.133186318725283	1.02341600763616	-1.2292280409594	0.645062941652596	-0.0346376941095765	-0.0679367978907688	-1.2292280409594	-1.2292280409594	-1.2292280409594	0.987567077980839	0.00529156310692721	0.145049115794752	1.35026714713058	1.77647660091346	0.66472964303507	-1.2292280409594	-1.2292280409594	0.204857136483047	0.935724038281601	-1.2292280409594	0.644181196173743	-1.2292280409594	-1.2292280409594	1.14295542489356	-1.2292280409594	0.915255642593272	-1.2292280409594	1.50356260687757	0.44100503441198	-1.2292280409594	0.343103509765628	-1.2292280409594	1.31375500433197	-1.2292280409594	0.660214296608939	1.60402910181341	2.0649537517976	-1.2292280409594	-1.2292280409594	0.757868498324392	-1.2292280409594	1.00832745091701	1.48508693197858	1.45511648048202	1.15081540098798	-1.2292280409594	0.473639993232843	0.529756223079426	-1.2292280409594	-1.2292280409594	0.308663710167807	1.17142852827049	-0.0190779342229753	-1.2292280409594	0.986770254688535	1.52369784101506	0.829124280650006	0.486636370758631	1.59494282715819	0.809732761223475	0.49879420564937	0.00611724124781592	0.566663769173434	-1.2292280409594	0.075321826469177	0.570041974618787	1.56887412199251	-1.2292280409594	0.902235205077784	-1.2292280409594	0.0611180859844403	0.777832626477299	-1.2292280409594	-1.2292280409594	0.754803158906431	1.04878387492741	-0.0762283078255147	1.17998780434749	1.08207087652878	1.07647216985823	-1.2292280409594	0.519470907721594	-1.2292280409594	0.0405401115473118	0.3818602227213	0.880993876916282	-1.2292280409594	0.203467964895765	0.700911808081173	1.52052187034194	0.458321986917134	-0.119866716491637	1.34156559305132	0.149691119892526	-1.2292280409594	0.622898972416353	-1.2292280409594	-1.2292280409594	-1.2292280409594	0.276467102005298	0.526748832952649	-1.2292280409594	-1.2292280409594	0.11612294834051	-1.2292280409594	0.565871177894864	0.544216210118278	0.652823031222189	1.16802877257288	0.550586604739693	1.40720804238664	1.17171245546411	0.867336939433839	0.261331945335529	0.49843361976889	0.878004991427351	0.25177014448283	1.76312816370143	0.880395202784964	0.735087939418121	-1.2292280409594	1.24675730041651	1.12879995433096	0.977380913977535	0.12866985345299	0.641834967231945	-1.2292280409594	1.26445020329803	0.415576909963669	1.1877653449218	1.13680133758505	-1.2292280409594	0.234281444509564	0.691937070693038	1.0341928560123	1.21780290141383	0.485927688264501	0.495196593089145	0.517061336219171	1.11222693246133	0.388593970608505	-1.2292280409594	0.295699710065315	0.119335564112318	1.49427722827893	1.50025012984235	-1.2292280409594	1.76572990496364	0.603045220228468	1.27800155632957	0.788410215679116	0.863812489527439	0.349167091196202	0.564486224412852	1.62669769811254	2.00392447141583	1.75871012622491	0.658415754856481	0.134424031597046	-1.2292280409594	1.15331272527931	0.0318208258659333	0.802018267014186	0.392295361529786	-1.2292280409594	0.725294549739604	1.1912449145949	0.500961587333121	-1.2292280409594	0.965766355151485	0.652154708931591	0.127239937568004	0.137529561516022	0.119134264660418	-0.00192170587695948	-1.2292280409594	-1.2292280409594	0.205552889120313	1.15763098773127	-0.0673601213179127	-0.0481181079510923	0.936365430376765	0.570839136175037	-1.2292280409594	-0.0215976804197755	-1.2292280409594	0.225955138419127	-1.2292280409594	0.775210599420973	0.31800476377454	0.150538974713682	1.37204895299216	1.31980296655723	0.0259678852705997	0.575038641168664	1.42194535438965	-1.2292280409594	0.525624314054389	0.458832887280344	1.23671123462826	-1.2292280409594	0.0706717075412964	-0.122077338942606	1.82586950034857	-0.107065969055381	-0.0706674191289543	0.00661323974245324	-1.2292280409594	0.711920023327442	0.540765066088841	-1.2292280409594	0.227275157125372	0.0273395709441414	0.36412677708152	0.909339287380361	1.07229764291365	0.909649591088277	0.192011068699842	0.147787793367304	-0.0663494165520255	-1.2292280409594	-1.2292280409594	-1.2292280409594	-1.2292280409594	0.271553986913247	0.769993014458657	0.17876005450222	-1.2292280409594	-1.2292280409594	-1.2292280409594	-1.2292280409594	-0.104520594979453	-0.201518204819559	0.224877183219486	1.00071205975361	0.60283686220086	0.596510189374134	1.25360357305098	0.750481367581995	-1.2292280409594	-0.112912357556112	0.548456875379149	0.00265764324164809	0.764035963114552	0.323841402589863	0.31662269980259	-1.2292280409594	-1.2292280409594	-1.2292280409594	-1.2292280409594	0.136285415807962	0.62611712397553	0.255276247185855	-1.2292280409594	1.54716223575158	0.987339335012547	0.54268032328949	-0.152169232491183	0.696175003248704	0.0362508304249496	-1.2292280409594	-0.0762992197896783	-0.301817255129956	0.982344961554624	0.980649282412037	-1.2292280409594	-1.2292280409594	1.32056191440386	1.7516264382292	0.866160384577147	0.570041974618787	0.620121191171538	0.616080055070864	1.52497137027667	0.737161398064268	0.259306987896482	0.435217790487612	0.480986792465355	1.56685102283983	-1.2292280409594	0.258296912351593	0.239159144542848	0.358514328018566	-0.220766818141245	0.544344348811593	-1.2292280409594	1.48404258497792	0.770860174142642	0.505680453808942	0.158438547136243	1.4787698537437	-1.2292280409594	0.412702566641243	0.635203047349479	-1.2292280409594	0.38506569181204	-1.2292280409594	0.166987060452592	0.42833655475799	-0.113968181322666	-0.36567099407763	0.528250947736308	0.97222329284596	-0.160288461178193	1.02005784529987	1.01308013014704	0.408413580304097	1.20771516191592	1.14554765047057	0.426328863773607	-1.2292280409594	-1.2292280409594	-0.421948300128841	0.0918014940585172	1.24173504255912	0.911669491584497	0.160914962671501	0.827909848134368	0.934549472682393	1.63745292488864	-1.2292280409594	-1.2292280409594	-1.2292280409594	-1.2292280409594	-1.2292280409594	1.35963776918134	0.723579254143233	-1.2292280409594	1.27016375123481	0.934229432589478	0.582092122154584	-1.2292280409594	2.34115146385256	-1.2292280409594	-1.2292280409594	-1.2292280409594	-1.2292280409594	0.601795957810041	1.70064753177595	-1.2292280409594	-1.2292280409594	0.941945567104439	1.20486366020165	1.05173314690822	1.91228606411397	1.05173314690822	0.660439418533709	0.821032435523807	1.05247210484655	0.929762131415155	-1.2292280409594	1.02770989156609	0.279850450060794	0.342816143617201	-1.2292280409594	-1.2292280409594	-1.2292280409594	0.209977493117038	0.647714456741929	1.39216251496469	1.38596073157783	0.352948618734154	-1.2292280409594	-1.2292280409594	0.787345954087076	1.26777852382699	0.80075491814035	1.14791112656793	0.429805331555409	1.3017833906782	-1.2292280409594	-1.2292280409594	-1.2292280409594	-1.2292280409594	0.93358973234535	-1.2292280409594	-1.2292280409594	2.52365849436019	1.41515643561761	1.19912614970006	0.950388525604437	1.45570614574548	0.65260019065429	1.51106061762459	-1.2292280409594	0.566069244523621	1.89727977060265	1.54299219707342	1.32284272010384	1.37619949806444	1.34754842063616	-1.2292280409594	-1.2292280409594	-1.2292280409594	-1.2292280409594	0.752003937241848	1.20088744413521	1.08181557420847	0.856229448892434	-1.2292280409594	-1.2292280409594	-1.2292280409594	1.1138165921596	-1.2292280409594	1.05543452832435	-1.2292280409594	0.780990803790008	0.681676658662885	-1.2292280409594	-1.2292280409594	-1.2292280409594	-1.2292280409594	-1.2292280409594	0.963551638808366	-1.2292280409594	1.58831246697343	0.956943431444758	1.50730379635219	1.67951525064341	-1.2292280409594	1.18950335729559	-1.2292280409594	-1.2292280409594	-1.2292280409594	0.575640555119167	-1.2292280409594	0.213728013812081	0.0215329503015326	-1.2292280409594	-1.2292280409594	-1.2292280409594	-1.2292280409594	0.904082389270406	1.14295542489356	-1.2292280409594	-1.2292280409594	0.10148773814704	1.5677042571998	0.180985971235296	-1.2292280409594	-1.2292280409594	0.278547058809721	-1.2292280409594	0.888213219591318	-1.2292280409594	0.501685524721702	-1.2292280409594	-1.2292280409594	0.695231187053409	1.00401695638568	1.2763962406489	-1.2292280409594	-1.2292280409594	-1.2292280409594	1.5294429449584	-1.2292280409594	0.502047771057129	1.10826588198904	1.75256002419407	1.09467711728725	-1.2292280409594	-1.2292280409594	1.19415542390799	1.13353738562759	0.699724827827714	1.34104727035958	0.799403595073743	1.54104409639943	1.67274426398576	0.984384429897452	0.675678675484873	1.09131405719441	-1.2292280409594	1.86476607702851	0.36205355245503	1.18906852238392	1.45629620082787	1.20619317975192	1.57420773568916	0.911928820737997	0.101683105635065	1.2598119521065	0.860303614775406	1.20464227414462	1.0992257320137	-0.217577298917652	0.298110880776633	-1.2292280409594	0.340235433822501	0.141068729247211	-1.2292280409594	0.40007206190616	0.835884507204722	0.144418878959681	0.0461918314640733	0.523567280602758	0.645724936416411	-1.2292280409594	0.941299738204889	-1.2292280409594	-1.2292280409594	-1.2292280409594	-1.2292280409594	-1.2292280409594	1.11940416991444	0.293031087122566	-1.2292280409594	1.29881600337571	1.45334981879704	1.56137977919916	-1.2292280409594	-1.2292280409594	1.09805372920018	-1.2292280409594	-1.2292280409594	-1.2292280409594	-1.2292280409594	1.08334855919782	0.816051532380647	0.302960198451941	-1.2292280409594	1.29585869401433	-1.2292280409594	1.2763962406489	-1.2292280409594	-1.2292280409594	0.956943431444758	0.864398812895922	1.10945223851825	-1.2292280409594	-1.2292280409594	-1.2292280409594	0.476779208235119	-1.2292280409594	0.417499864960291	-1.2292280409594	-1.2292280409594	1.31174829046967	-1.2292280409594	-1.2292280409594	0.691467651726647	-1.2292280409594	0.852753900458764	-1.2292280409594	-1.2292280409594	0.587784448514774	0.239159144542848	-1.2292280409594	-1.2292280409594	-1.2292280409594	-1.2292280409594	-1.2292280409594	1.62314057738502	-1.2292280409594	-1.2292280409594	-1.2292280409594	-1.2292280409594	0.135043849905036	-1.2292280409594	-1.2292280409594	0.14546964074873	-1.2292280409594	1.83215441384114	0.824370685275931	-1.2292280409594	-1.2292280409594	0.263617718581034	-1.2292280409594	-1.2292280409594	0.442501045150731	0.994658707964479	1.01277808797156	-1.2292280409594	1.83185770335089	1.12826022280858	0.968877111029521	1.41140713799583	1.05617678748239	-1.2292280409594	-1.2292280409594	1.22623601873499	-1.2292280409594	-1.2292280409594	0.973565619616164	-1.2292280409594	0.154369123232473	0.940009623950574	0.252269835347936	0.116523573835033	0.31662269980259	0.0714132132097964	0.298647913074508	-0.000943612410725145	1.05865578246034	1.23551721002989	1.17798293272319	-1.2292280409594	-1.2292280409594	0.964215421333249	1.21331900341195	1.46817991354428	1.89347024857565	0.929762131415155	-1.2292280409594	0.647714456741929	-1.2292280409594	0.646829569754591	-1.2292280409594	-1.2292280409594	1.14130995153794	-1.2292280409594	0.286143640670206	1.1298804541389	-1.2292280409594	1.14956949274995	-1.2292280409594	-1.2292280409594	-1.2292280409594	-1.2292280409594	0.453740675604286	-1.2292280409594	0.918700897920956	1.53716045544744	1.83007941612974	0.862641140138243	-1.2292280409594	1.92733825119437	0.717727341291476	1.52688504442046	1.01843455458511	1.23170132864737	-1.2292280409594	0.548456875379149	1.19473871731061	0.506773896929411	0.427847658059289	0.723334526186213	1.64324119943325	0.155223573447211	1.34234365193075	0.845275500127209	0.558580517959961	1.35594076523626	0.42687090546563	-1.2292280409594	0.543063987671441	0.377609806267694	0.379428134415999	0.912759236685227	0.308663710167807	1.15986839650327	1.64809288736574	1.41788461911725	1.30476091971827	1.091572275254	1.56884067632554	0.0943045330153768	0.0415955249905813	1.55279618638683	1.42213467851987	-1.2292280409594	1.71885465423034	1.51420333163253	1.66975088408412	1.26018965414224	1.42897735733538	-1.2292280409594	1.02842771464739	-1.2292280409594	0.75863674120087	-1.2292280409594	-1.2292280409594	-1.2292280409594	-1.2292280409594	1.44108022165883	2.1463437235004	-1.2292280409594	1.51672542849903	1.3751215531161	0.560937022882222	1.05803534041225	0.320499835439239	1.15206314351189	0.709032900178624	0.59682006458767	1.54886182445177	-1.2292280409594	0.636728245820647	-1.2292280409594	0.390442138624025	0.83052788232421	-1.2292280409594	1.89842564286556	1.0830928663765	-1.2292280409594	0.881593000773937	1.59242216844804	2.02863591423232	1.19299003013621	1.14377936308657	0.897941588303398	1.25360357305098	0.597233435420452	0.36620643728441	-1.2292280409594	-1.2292280409594	-1.2292280409594	1.34546280707505	1.63673195927345	-1.2292280409594	-1.2292280409594	-1.2292280409594	-1.2292280409594	0.674760136769217	-1.2292280409594	0.970213936109961	0.914630814298928	-1.2292280409594	-1.2292280409594	0.145890459753453	0.670184203791569	0.110939361494357	1.02556015807009	0.064773784940436	1.16548784568317	0.864105597095901	-1.2292280409594	-1.2292280409594	1.05173314690822	1.81393432649006	0.727997820530892	1.98908484122431	-1.2292280409594	-1.2292280409594	1.08181557420847	0.558580517959961	1.86353776771516	0.316070688485356	1.20530660409348	-1.2292280409594	0.647271881942319	1.53265055630094	-1.2292280409594	-1.2292280409594	-1.2292280409594	2.4396232283139	1.48630687669777	2.49430747179005	0.795363613483129	-1.2292280409594	-1.2292280409594	-1.2292280409594	1.60765192192069	-1.2292280409594	-1.2292280409594	0.571637173475653	-1.2292280409594	0.921530750348485	1.44340430246732	1.28655965299398	-1.2292280409594	-1.2292280409594	-1.2292280409594	0.252269835347936	1.99788997462988	-1.2292280409594	-1.2292280409594	-1.2292280409594	0.95300414150671	-1.2292280409594	-1.2292280409594	0.369487559605358	0.813297975096596	1.45925234043051	-1.2292280409594	-1.2292280409594	1.22957180206573	0.654384779647356	1.2323107340647	0.869695286937162	0.516691354969831	1.54690104392306	0.90469906380215	1.28948546302533	1.01843455458511	0.619907947545039	2.30110903576589	-1.2292280409594	0.812473791475498	1.69474283686599	-1.2292280409594	-1.2292280409594	1.6090491593066	1.30128812357078	-1.2292280409594	0.504588693384554	0.794826527391154	0.319389744204987	-0.0189200621924731	1.91558865548334	-1.2292280409594	2.01322851185444	1.49427722827893	0.993969732446554	1.39693458741016	-1.2292280409594	-1.2292280409594	-1.2292280409594	1.25485420170591	0.716513825883089	0.101878538155562	0.76687926228478	1.61185007713972	0.587376378895705	0.110542501534311	0.223442783906725	0.34367861553158	1.27768025546972	0.0485040156921388	-1.2292280409594	0.694759719938975	-1.2292280409594	0.700911808081173	0.729229747835803	0.988820798157771	1.26777852382699	-1.2292280409594	0.700436792918253	-0.106932316724013	1.39005997814055	1.41065917688306	0.655055101139893	-1.2292280409594	0.904082389270406	-1.2292280409594	0.226075025546796	0.699487654674112	0.114722890712526	0.76017552604491	0.316898879781441	-1.2292280409594	0.215847632550523	0.890028298132627	-1.2292280409594	1.17741097765168	-1.2292280409594	0.791344463359775	0.343103509765628	0.322447018805433	-1.2292280409594	-1.2292280409594	-1.2292280409594	0.220583792742747	-1.2292280409594	-1.2292280409594	1.317782322524	0.372184091192207	-1.2292280409594	0.533912121621661	-1.2292280409594	-1.2292280409594	0.574036556669909	1.15414680405012	0.549617765961886	2.08219384379792	0.232098723944517	1.33270997412388	0.832778864326073	0.564881655500675	1.56359387036441	-1.2292280409594	0.989163055309836	0.644401534694683	0.624184553734048	0.088544402981242	-0.0209688368509338	0.432752313715296	0.827723178679632	1.0021019745782	0.705200385252807	1.00926242847698	-1.2292280409594	-1.2292280409594	1.23185363955035	0.459173695763314	0.798054608062617	0.828283320012657	0.735667942491161	0.794021591634339	1.38650620002851	0.427196335616757	0.750481367581995	0.193374742171518	0.673384429021919	0.49843361976889	0.328885776985568	0.673613538901431	0.0344224929141015	0.384301104364942	1.31224953655399	0.347428988730421	-1.2292280409594	1.51609424149579	0.0526179634483954	0.54038262626608	-0.171692988359689	1.14956949274995	1.8925202748145	1.86907787517732	1.71309359768789	1.44924116244751	1.49921748063614	1.05617678748239	1.70167830987123	1.62172160063742	1.77908936608808	0.862056112974748	0.133598605065564	1.28170509169089	0.53618917346489	-1.2292280409594	-1.2292280409594	-1.2292280409594	-1.2292280409594	-1.2292280409594	1.11940416991444	-1.2292280409594	1.42232404301746	-1.2292280409594	0.882192574964828	-1.2292280409594	0.661115190774908	-1.2292280409594	0.869695286937162	1.09260594441054	0.544985384739297	1.0367277987692	1.06776731870602	1.32487511026316	0.97222329284596	-1.2292280409594	1.05395199610144	-0.0716698747929957	-1.2292280409594	1.48447758168417	1.5129449285499	1.20088744413521	0.953331686882863	-1.2292280409594	0.478879849065581	0.443666848397313	1.25126351301541	1.38378222062454	0.384912705118342	1.74164936619452	0.611006902076539	1.31526307285969	1.00611113046791	-1.2292280409594	0.289578209331897	-1.2292280409594	-1.2292280409594	0.57966608443599	-1.2292280409594	1.42412502214229	0.815775740892204	0.0332068863347583	0.0600259052376483	0.457811460966139	0.566862052397241	1.69397544288045	1.77808071477175	0.519285266635184	-1.2292280409594	1.28997405690292	1.5747461924108	1.19503051335956	1.16887743841089	0.884595387241277	0.258801750305693	0.219396386961461	-1.2292280409594	1.74572002018644	1.00541247934292	0.914214531586873	1.69814900431778	1.03491633320109	0.936793307911722	0.818814795572198	-1.2292280409594	0.440673026360333	1.00786036042752	0.440341177579117	0.538473474875023	0.855069237519581	-1.2292280409594	0.962225695617504	1.45099969825312	0.804551112141721	-1.2292280409594	0.515213348817822	-1.2292280409594	1.20589755254956	1.82299992648787	1.0790123851467	-1.2292280409594	1.61044854230587	0.517801875583011	0.999497811531757	1.6970488635669	0.46913025756962	-1.2292280409594	0.952349446922576	0.530510049575252	0.295165107255755	0.577248097162369	1.60858317541626	1.40804627154116	0.890028298132627	1.29046292550421	0.580878094065671	1.10932033839631	1.20974868618631	1.00576173067299	-1.2292280409594	-1.2292280409594	-1.2292280409594	0.667451966509143	-1.2292280409594	0.0451278352404494	1.14295542489356	0.779936649245555	0.378366847041973	1.66379324973467	1.62456176319217	-1.2292280409594	-1.2292280409594	0.110740898156381	-1.2292280409594	1.4125302639911	1.04915196133568	0.653045938307652	-1.2292280409594	0.874433063763518	0.936793307911722	0.306213242618515	0.158223683867201	1.09028198052952	-1.2292280409594	1.19532240905697	1.64433058934425	-1.2292280409594	1.32589307930644	0.504225146400035	1.04633412988372	1.01807988543521	1.66329852179402	0.960240823562572	-1.2292280409594	0.740407233797497	0.0545960502585683	-1.2292280409594	0.408096946342172	-1.2292280409594	-1.2292280409594	1.34442185605513	0.0625775716828543	1.72867859929106	0.944534045169467	0.904544850726875	1.09493637426693	0.656173641459498	0.82158782592746	0.407306003452609	-1.2292280409594	-1.2292280409594	-1.2292280409594	-1.2292280409594	0.894279574241335	-1.2292280409594	0.273101444163831	0.574036556669909	1.24861908794806	-1.2292280409594	1.02938578333707	0.832215515184732	-1.2292280409594	0.644181196173743	0.460197122316247	-0.0755186596645101	0.0964308927783602	1.10222831094971	0.564486224412852	-1.2292280409594	-1.2292280409594	-1.2292280409594	0.129283726082497	-1.2292280409594	-0.0853671082794227	-0.163284052925059	0.688189857828409	-1.2292280409594	-1.2292280409594	0.566862052397241	0.318281526209421	1.35304684481903	0.469476130734191	0.958260783813114	1.61522257767234	0.665635986570813	0.258549281407433	-0.0485666464798772	0.118933033516741	0.680750777002633	0.160807081958697	0.0349442706529985	2.12828545744068	-1.2292280409594	1.12906994961164	-1.2292280409594	0.647714456741929	-1.2292280409594	0.0102641865079572	0.157794185735552	0.745931656198365	-1.2292280409594	-1.2292280409594	0.55116853335212	0.249277563664638	-1.2292280409594	0.639350178477201	-1.2292280409594	1.09234740749388	0.876217025476916	0.754378379956586	-1.2292280409594	0.197025990721457	-1.2292280409594	0.998573874233264	-1.2292280409594	0.746940379215757	1.06852066489185	1.04145624483067	0.594344724317009	0.361757900879028	1.16183097776623	-1.2292280409594	1.13884772772537	-1.2292280409594	-0.0239493858823428	-1.2292280409594	-1.2292280409594	0.735916649714287	0.381251378390116	1.2211812642729	1.39785525256836	-1.2292280409594	0.828096561905774	0.0479695993349187	-1.2292280409594	1.65513879272071	-1.2292280409594	1.31960069173686	-1.2292280409594	0.527124065976744	0.206946735407407	-0.188994026316487	0.478003817987594	-1.2292280409594	1.39914579521714	0.825765820302857	-0.0630148326508885	0.168623857949062	1.24799804574561	0.868515238672692	1.0115458980005	0.929974300674379	-1.2292280409594	1.00071205975361	1.11064027192954	1.35515056869208	-1.2292280409594	0.293031087122566	1.09467711728725	1.48062795561071	1.04182109205079	2.07572108751833	0.974573816061197	0.220821544360835	-1.2292280409594	-1.2292280409594	1.86870751471262	0.769993014458657	0.77416426695969	0.492331631411833	0.88579951124779	1.13394469066388	-1.2292280409594	0.213963171927566	-1.2292280409594	0.880993876916282	-1.2292280409594	1.06914897402722	0.857972957033401	1.44386984708104	0.4513770072368	-1.2292280409594	1.11222693246133	0.463962588303514	-1.2292280409594	0.758124494265615	0.287462472347854	0.883393076779986	1.43783666391287	0.164485819992549	0.93199269385018	0.0736434658441782	0.629133407425287	1.83759665116837	0.143789301814292	-1.2292280409594	-0.10679862950707	1.36281904560277	1.72915661108879	0.777832626477299	1.23842863129814	0.402579512517292	0.246051763054539	-0.064757242848077	0.625042850821174	0.826604091549616	1.17869841693216	0.150538974713682	0.963109417665962	0.321055585204452	-1.2292280409594	-1.2292280409594	-1.2292280409594	-1.2292280409594	-1.2292280409594	-1.2292280409594	-1.2292280409594	0.112728539914517	1.30700076073151	0.488233517989634	-1.2292280409594	1.5283762711222	0.567655727684412	1.10511042985655	0.95213133267326	-1.2292280409594	-1.2292280409594	0.339663304094415	0.213257963271183	-1.2292280409594	1.506887338927	0.528626969818585	0.299992436533107	0.393533663453028	1.06739090087619	0.53618917346489	-1.2292280409594	0.748708835586427	1.60681460680557	1.29930986635363	-1.2292280409594	-1.2292280409594	1.04024124658387	-1.2292280409594	-1.2292280409594	-1.2292280409594	0.764552149112902	1.42043221264824	0.149479342239093	0.13174555232218	0.729229747835803	-1.2292280409594	0.676598337190638	0.320222136720153	0.220821544360835	0.180985971235296	-1.2292280409594	-1.2292280409594	-0.0248872242009952	-1.2292280409594	-0.036016358309535	0.772945329003155	1.51315454023048	0.788055299995508	-1.2292280409594	0.499515929102458	0.302960198451941	0.788277103321047	1.24861908794806	0.863226598798862	0.258044643071499	0.783103416501366	0.114123878785055	1.16612236576122	1.02341600763616	-0.0151173539512197	0.882492531125225	0.0520796737036187	-1.2292280409594	-1.2292280409594	1.03854323782543	0.725049271495632	0.989163055309836	1.23689507773021	0.580473866872141	-1.2292280409594	0.329730271971735	0.492867927117119	-1.2292280409594	-1.2292280409594	-1.2292280409594	-1.2292280409594	0.266678174774046	1.08156034985782	-1.2292280409594	-1.2292280409594	0.0862561915737519	-1.2292280409594	-1.2292280409594	-1.2292280409594	0.512082738444804	-0.0996628952083938	0.506044747660929	1.07091076342073	-0.229271328990639	1.04194274350154	0.268726632451437	0.340378543441976	0.588499119136129	-1.2292280409594	0.794289811178086	0.0849255447608526	1.60486385923804	0.859914695877965	-1.2292280409594	0.994658707964479	-1.2292280409594	0.0860659127007272	0.161886752839414	0.553306296159484	1.39472889237921	-1.2292280409594	-1.2292280409594	0.112927672467408	0.629565309377842	1.27524225015484	0.074202377834625	-1.2292280409594	0.517801875583011	0.736082499389946	0.0839769437664855	0.693033516284308	-0.108400576905546	0.453909816987296	1.03593026532091	1.19211702675012	1.23781488224476	0.378821479951233	-1.2292280409594	0.309209508960113	0.913382612021529	1.95229682639501	1.13802857711168	1.51693592254401	0.686323199666565	1.46788088660305	1.00332008272869	1.31845535140761	1.89347024857565	1.41703704354368	1.56581338570124	1.13994116449973	0.497173014612171	0.168186948452997	0.956022553701868	0.695231187053409	0.581080291751245	0.0275112676364097	0.736912286607864	-1.2292280409594	1.02056577975816	-1.2292280409594	-1.2292280409594	-1.2292280409594	1.46142641269042	0.152663836529045	-0.113704430359138	-1.2292280409594	1.57811880539445	-1.2292280409594	1.15986839650327	-1.2292280409594	-1.2292280409594	1.02021019278907	0.40604239874299	0.799673672571998	-1.2292280409594	0.828003199479312	-1.2292280409594	1.06588692804602	1.40321407961984	1.21600652944123	0.137529561516022	0.613961996945528	-1.2292280409594	0.694524096486106	0.712884838300736	0.121352324085787	1.47137577114344	0.339663304094415	0.230647767259299	0.0970121526386642	1.44340430246732	1.88025721625204	0.839570658715143	0.753020659237794	0.759833308541645	-1.2292280409594	0.198630215470554	1.13042122323511	0.802379599584309	-1.2292280409594	-1.2292280409594	1.03250719949493	-0.173100017875172	1.43395225577245	0.297440213464221	0.544985384739297	0.360871729036967	0.134217568130528	1.17775410461433	1.05855648061862	0.778883924623993	-1.2292280409594	1.48533078813628	-1.2292280409594	-1.2292280409594	0.962667436680886	0.343103509765628	0.0975939901039317	1.45433086568407	0.403207820690248	1.0895087571311	0.128260955878802	1.36725665018324	1.40720804238664	0.399134144888097	0.927537714606624	-1.2292280409594	0.815775740892204	-1.2292280409594	-1.2292280409594	0.97088317165768	0.335245974797608	0.37579637131102	0.722845305529654	-1.2292280409594	1.17455694909957	0.604923106326677	1.802250518973	-0.0756606662231112	0.615020265668463	0.429805331555409	1.48915988648895	1.51546349673744	0.140234103401671	0.536062480765321	0.310576002823655	0.472249286468986	0.0533364744638355	-0.0521414447028873	0.893265314357859	0.562709449829459	-1.2292280409594	0.195197670322771	0.742662422710556	1.14110449221802	0.656845569901833	-0.0561346180502837	0.838434621990823	0.825486595093578	0.489122388606009	0.883393076779986	1.58531045191434	0.150114898374353	0.676138365812768	-1.2292280409594	1.52770643566738	-1.2292280409594	0.598889253237617	0.370385201514052	0.301609539240164	1.11727119318779	0.026996335040003	0.355432806145787	0.523193910108298	0.744085762786754	-1.2292280409594	1.12724915590029	0.945506860624829	1.12525945244344	1.30974618050397	0.30187944717956	0.821310081611951	-1.2292280409594	1.27663684870532	0.762232023647497	0.725376326661226	0.0294034039780062	0.684926229361611	0.712241492392417	0.692720083861612	0.124695023624254	1.16225212161437	-0.296740851944855	-0.120127290601824	-1.2292280409594	-1.2292280409594	0.198859730178575	-1.2292280409594	0.0186520787744627	-0.18398290868919	0.969378163530896	0.66472964303507	-0.108267272619516	0.441558735456774	-1.2292280409594	0.773990015498829	0.897941588303398	1.21578224710743	0.419589173457124	-0.058046607765217	1.23827515304116	2.2149652747309	1.35404548572642	0.231131048055381	1.13421633650921	0.747697791099774	0.0925705181042316	0.305669940892475	0.453740675604286	0.469649131454382	-0.0217547777650863	0.754378379956586	1.07065885115391	-1.2292280409594	-1.2292280409594	1.19802717936956	0.702338641688933	1.27127910857047	0.36190571034255	-0.128779888517618	-1.2292280409594	0.409205808247179	1.1556084186432	0.0109305835467543	0.726358333183306	1.07362363726925	1.59059334054774	0.668665066486297	-1.2292280409594	0.633029613302767	0.295165107255755	0.653268911945612	-1.2292280409594	0.154582622657513	-1.2292280409594	-1.2292280409594	0.0783176604884488	1.08781017585258	-1.2292280409594	0.0651406385196326	0.237936182676536	-0.074523534882369	0.40604239874299	-1.2292280409594	0.650375435775567	1.07723342331332	0.262981961516844	-1.2292280409594	-0.0621414686264174	-0.0222257976320171	0.727341603479673	-0.0293973795282417	-0.00468357355970443	-1.2292280409594	-1.2292280409594	0.000690409317558716	0.872850668611893	0.581484855435859	0.134217568130528	0.792146636053902	0.766706643074345	-1.2292280409594	0.446506279732107	-1.2292280409594	1.350860808943	0.754930638272147	-1.2292280409594	0.479230567738562	0.581889643719791	0.484866000127121	1.18979337031139	1.5188325866505	0.913538531398438	-0.118823079733511	0.765973441113688	0.372784792479817	0.383995511413553	1.01461218236526	0.964746837326474	0.530761501554237	0.421684865986054	0.998804761056717	-1.2292280409594	0.421684865986054	0.569146212570144	0.223920552685243	0.724068945537418	0.245186073035186	0.427087841794239	1.11820370573312	1.17089642000277	0.143020712832968	0.431768585506779	0.34540692721233	0.746688074326299	0.600652664804862	0.55750301335088	-0.0190779342229753	0.200852427838479	0.125135363200271	2.11763550493649	1.38939499893586	0.624184553734048	0.0510046169684257	1.1744144984506	0.840366858896723	1.08730347543456	0.761974661650354	0.804415215642476	1.26639377172037	0.404277276266184	-0.0433101353725322	0.85588120706138	0.895600036775224	0.889221087605767	0.536379254469747	0.0557380660922979	0.783783692802418	0.606282347598531	0.470237654028951	0.489359610178738	1.55906079401899	-0.213936109805344	-0.366583198465891	-0.116598204424306	1.05228730370641	0.740574057748036	-0.211780996009843	0.99485566450809	-0.174269443772209	-0.430501946239895	0.521888648799322	0.611709421881155	-1.2292280409594	0.94859516795514	0.67231617202785	0.533280888409348	0.691115778691803	1.51003447274972	-0.280870817450733	1.03805873132976	-0.188200284753275	1.14158397494669	1.15587715245784	0.570360734259303	1.12221192454762	-0.460583210782378	1.27555463766804	0.785964587827664	0.640576918999149	1.01454156468367	0.494300043578098	0.967923576719772	0.51318608758146	1.02833795264301	0.0972060342350771	-0.109665237848838	0.95387788963379	1.32220856579123	0.103934515015537	0.624291786434234	0.279502621276887	-0.0633783089362039	0.399342459150988	0.722014349430796	0.884795948502463	0.794979942797684	0.399550837237992	0.515705676782466	0.439429413595648	0.523473919676801	0.805185608453434	0.421362034879344	0.96057129941996	-0.137538131818053	0.563992238741335	0.192465291862571	0.292764827344491	-1.2292280409594	0.347139746000201	0.475033465202267	-1.2292280409594	1.31141428628954	0.895803378336895	0.87830337618649	0.849869219164035	0.480986792465355	0.957601840737959	0.224877183219486	1.58422126453058	0.91182507903617	0.549617765961886	1.06739090087619	0.729723075032323	0.359102899503595	1.22050452754358	-1.2292280409594	-1.2292280409594	-1.2292280409594	-1.2292280409594	0.0950768606762626	0.987567077980839	1.78390754033222	0.269496494469895	1.4496316486201	-1.2292280409594	-1.2292280409594	0.321055585204452	0.252769918992195	1.01049120147646	-0.106129669621476	-1.2292280409594	0.0987594016635005	0.386137569030982	0.574236863151824	-1.2292280409594	-1.2292280409594	-0.168157547657436	0.834471333530627	0.714334358235789	-1.2292280409594	-1.2292280409594	1.16422022491986	0.706635313192041	1.01019846997207	1.67324411066544	1.63349463072295	0.995624247406032	-1.2292280409594	-1.2292280409594	0.674071968241798	1.84386029087922	1.10767333120414	0.897941588303398	0.450703147558192	0.701387121043812	-1.2292280409594	0.167968611127777	0.406358080558032	-1.2292280409594	0.631078951222719	-1.2292280409594	1.04952021107664	0.121756499649527	0.814123026783454	-0.091463566773813	1.25048489983238	0.135871274302464	-0.217790609992106	1.1007909542263	-1.2292280409594	1.09779350642207	0.472944294793068	1.32997684168928	0.601587953876336	1.01489471365737	0.370235511198056	-1.2292280409594	0.221297318519628	1.77539631823046	1.1124916671892	0.748708835586427	2.15903464524716	1.18286011187739	0.0333803839640278	0.5845262572523	0.705678393329554	0.377004785374202	0.179426981353281	0.940654424066869	-1.2292280409594	0.129693325815709	0.619907947545039	1.11540926140641	-1.2292280409594	0.149267638919208	0.457471318105245	0.82381332409952	0.000854078007535585	0.067530910954322	0.936365430376765	1.14807681717069	0.722682301635064	0.280372545321992	1.11143322794642	0.625687227585634	0.26260081040538	1.2055281619828	1.15393820743405	1.518410760358	-0.0454189417567451	1.05321172088841	0.152663836529045	-0.0536238950946497	0.396483718207555	0.452389023833608	0.651709492860641	0.234929630585206	0.864985569477383	-0.414144440113917	0.626045457236801	0.675908485536495	1.22684156308598	0.94340056806799	0.361462379849612	0.496873201410498	0.0517210960605273	0.412065460386719	0.767483733178692	0.280372545321992	0.383003287803414	0.970615411513286	-0.153267669905646	0.986224309626791	0.312151008066332	0.437692105314077	-1.2292280409594	1.62551045086013	-1.2292280409594	1.14213228818649	1.5713860696238	1.34338213857778	1.16105942266982	0.977943493584015	0.824370685275931	0.390904969530172	0.876614004631067	0.576644852763891	0.763262330229219	1.10871762988127	-1.2292280409594	0.962888397168493	-0.238949396106297	0.22034613135533	1.5521392698207	1.07343408040616	-1.2292280409594	0.221535341175769	0.187487145448014	0.0423002282914103	0.0703013120405315	1.15456415126782	1.01137002134956	0.214433754129216	2.16309212698127	1.32157487117235	0.977605899315109	0.444167079758232	1.80164717848895	1.2650831834569	1.04701932960534	0.856084329529937	0.495017192151903	-0.123761328655269	0.643153810967025	0.127239937568004	0.135354000011595	0.629673324207459	1.2509831313873	0.794110987890607	0.814398237198077	1.44823783965402	0.269239771118215	1.01613192878488	0.472770478059923	0.461222053488312	-0.339354203462826	0.364868772319558	-0.14614575498551	0.582294656820945	-0.157032594296661	0.114822785040156	0.802147295169457	1.0012330021395	-0.0680088381003837	0.091225390128717	0.701577329686699	1.49694982340634	1.35243420624287	0.678441039270056	0.941730233563131	0.752342695422224	0.995003412971501	0.641981390063344	0.35265696881747	0.30107005866509	1.13912095439056	0.290373396201134	-1.2292280409594	1.18113556634894	1.18754834196731	0.511899013218953	0.0858756960408872	-1.2292280409594	-1.2292280409594	-1.2292280409594	1.02818837097296	0.99351073692981	0.936151576477717	-1.2292280409594	0.897330088384529	-1.2292280409594	-1.2292280409594	-1.2292280409594	0.277896350453244	-1.2292280409594	0.12256567683507	0.316484653408812	0.893670864044371	0.429478665845506	-0.316185871544621	0.533912121621661	-1.2292280409594	0.960240823562572	0.993051998304929	0.966376459681114	1.64092149303444	1.16908973726069	-1.2292280409594	1.00349424573232	0.521143855446844	1.90462476263332	-1.2292280409594	0.195882657132429	1.79459621142344	0.052977105807326	0.867925870715708	-0.0289325497288304	1.33223105964596	1.70366950099546	-1.2292280409594	0.5829025984824	0.680843313989617	-1.2292280409594	1.51640977968044	1.18149455912702	0.860109131491336	-1.2292280409594	1.09273524280103	1.05933880379088	0.526186352388879	0.587376378895705	1.35488732763556	0.584323102233488	0.626905916329355	0.818150723959465	0.663372179210513	0.347428988730421	0.415043712613216	0.383995511413553	0.819645676324494	0.106982728426083	-1.2292280409594	-1.2292280409594	-1.2292280409594	0.744672611567007	1.51137439550957	1.97218564085476	0.597026720866175	0.884595387241277	0.04903893466103	0.977268444549666	0.597440208279258	0.830246961630431	0.432260274150108	-1.2292280409594	1.03684870424488	0.671554060016819	1.06701465303503	1.07154087726693	0.422654271174273	1.00739353510043	1.59418917118125	1.2212263990196	1.04746011421697	0.595168908843574	1.40291757323214	0.775865275295682	0.0977880644469919	0.988250687319224	0.0948836831076699	-0.107733707944934	0.871271413389678	0.680442402439502	-0.227499256683182	0.233795741829982	0.681213575627681	0.00959858829420095	0.342720382542757	0.370310352186584	-1.2292280409594	0.464649406594899	2.09642740589906	-1.2292280409594	-0.0966715717714214	0.126017021068856	0.868908393528169	0.0747618310869422	1.14048841352421	0.858554979606987	0.46705860265294	0.00644785755366565	-1.2292280409594	1.12442459945114	-0.181917798680531	0.267957693501878	1.07659899723719	1.28676831308918	-0.263254443476942	0.305127091094874	-0.100881629575457	0.963021002263906	0.534480707123776	1.01985475908914	-1.2292280409594	0.133186318725283	0.217974467525589	0.26260081040538	0.851791171309519	0.930823535664552	0.653938232524189	1.18516494414867	-1.2292280409594	0.337379712494602	0.14905600988934	1.30436332757016	-1.2292280409594	-1.2292280409594	0.855649130839347	-1.2292280409594	1.06814390666451	0.231372827650454	1.3170257843315	-0.0117681222920574	0.620761291586464	1.32106824604162	0.754548263433542	1.8907284949266	0.651709492860641	0.694053069587352	0.976256916231875	0.982571318105538	0.202081895170703	0.785045038680467	0.505862577353773	0.701624889303141	-0.0181300151381277	1.12234586082344	0.0152817449661044	0.419106459930592	0.520523787618496	1.34430627102498	0.675678675484873	1.23200597741503	1.37028704631631	0.796259580157665	0.487523227761498	0.866160384577147	1.62852114669791	1.13475989040216	1.39737638712864	-1.2292280409594	-0.110263197583043	0.930186525702492	1.01101838076767	0.94496626342037	0.884595387241277	-0.0392195765431709	0.793753464390259	1.03443394477825	-0.0992560084391404	-1.2292280409594	-1.2292280409594	0.772771351486107	1.074572068145	-0.123502617793142	0.66472964303507	1.41703704354368	1.5513515991228	0.742662422710556	0.161238719908489	-1.2292280409594	0.042123970264519	0.213728013812081	0.545948010316676	0.490012381318307	1.25579336245017	-0.152047033216886	0.61919757971793	0.909856526835146	0.770339761752672	1.30244418509385	1.56574989547506	0.737078351915944	0.937596188937014	-1.2292280409594	0.105210875912955	0.140234103401671	0.897126358787214	0.842560560251712	0.318419951199812	0.553630752675675	1.15777065312131	1.14401492141076	0.567126514365291	0.705917510268662	1.56045147240687	0.0151137620126626	0.590237662290784	0.397573818931461	0.917603079797169	1.35686355989473	0.433408913092691	-0.279568785785265	0.735916649714287	0.533154708447795	1.43069629004449	0.712723950819594	-1.2292280409594	1.34859308864658	0.598164372848903	1.68367776866223	0.720891553156089	0.916006077697225	-0.248827375855318	1.01489471365737	0.613680048290866	1.75051902515794	-1.2292280409594	0.724395581039744	-1.2292280409594	-0.383609317769674	1.36507942872852	1.17462818336255	0.274135156435849	1.33579497882342	-0.260249976929927	1.0609643422913	0.857682105895583	-0.0779982314940037	1.32157487117235	-0.168630421755261	1.15354433154529	0.500419119518726	1.36530134767542	1.110006445168	0.87206064920847	0.45985581314034	1.2558218378047	0.326732523716465	0.921215830914229	1.25626332580718	1.55955721972914	-1.2292280409594	0.927220440682176	1.14364198433496	0.997005564493677	0.185349868069427	1.18097150570083	1.06902327430021	0.272069391926932	-0.201738890634602	-1.2292280409594	0.380237856828124	0.444000295828172	0.427304846550936	1.46638725021168	1.64933197856486	0.750608133405898	1.07368683246277	0.547169186412832	1.17798293272319	1.28747967949581	0.729673727989941	1.06990357073992	0.90511044362999	0.34173962745801	0.373285787107185	0.264211662416354	0.423786976144958	1.38269497745936	0.11612294834051	0.43201438599013	1.49622949547042	-0.00678627119545021	-0.109997524077988	0.728161962856358	1.05461880826897	1.30684219894528	0.537647749452718	0.48274741672825	1.20604535339613	0.596902720107819	0.823097297435807	0.913204455460789	0.538219304355674	0.641291363131387	0.52095777850802	0.972079603052141	0.586560922804147	0.0112640821180514	0.0883533749118017	0.422977710603133	0.900392266296449	1.3885091376926	0.962446536173696	0.15715050887864	0.175436270272622	0.0300930363205174	0.641761766619535	1.42043221264824	0.254021849935964	0.754548263433542	0.888414691526604	-1.2292280409594	-0.126855573665229	0.242226938184704	-0.253687502765781	0.818150723959465	0.172570193528243	0.861939159271549	0.424272993438646	0.617991520354255	1.24212033341232	0.428010585040612	0.480635196166053	0.512450331351503	0.710475091482018	0.673842718628878	0.36724869140645	0.968877111029521	1.19255341693465	1.10222831094971	0.301474627198161	-1.2292280409594	1.70426031065745	0.180317347358732	1.04716623178675	0.723579254143233	1.08590979733456	1.45712293375723	0.0486822661308517	0.126424380928125	1.74172629586366	1.12704708785194	0.573903049659071	-0.251610935051291	1.13557587752033	-1.2292280409594	0.256281546244794	0.671097163626246	1.20419967367213	-0.0300165319123468	0.965322929675923	1.32504468951442	0.00843570886665119	0.619765819316683	1.09454751887065	0.652823031222189	1.23066632884758	0.988991908850693	1.22902506045778	0.557405137957228	0.808183761323448	1.00973031609539	-0.00468357355970443	-0.0896697820081181	-1.2292280409594	1.03981641788765	1.24970698811357	1.1470831594002	0.518172434044584	1.17079003827025	1.17912799601052	0.364868772319558	0.0783176604884488	0.202774543027539	1.06814390666451	0.491617203720421	0.635130496927882	0.613539114390514	0.982571318105538	-0.17216244996651	0.208576847682013	0.495017192151903	1.03535072340124	-0.235985158615269	0.387518197595252	1.07632000243453	0.146943795990701	-0.151435583926178	1.11580790018181	-0.363075303514619	0.570241182998526	0.82856354034317	-1.2292280409594	0.370285404263937	0.9845205754646	1.34219539701367	1.30924637007899	0.657742414764136	-0.0799030456374804	1.28218932853433	0.553111692219373	0.0208537608832583	1.34427324952728	0.752512130422412	-1.2292280409594	1.04437953016641	1.2158270988846	0.451882831293641	1.67684193241699	-0.0511012686910087	-0.162327450178726	0.0943045330153768	0.702933948844171	-1.2292280409594	0.0382601134968663	0.393069035272309	0.0159541837552434	0.071784323884704	0.691624092331847	1.33799538783062	1.11341889549632	1.37143571622976	1.48334702912269	0.284958987400173	0.953440898044465	1.106883913	-0.275733610109655	1.43612037923756	-0.00646330256149856	0.912292022167869	1.01719387971419	1.15123111110867	0.0423002282914103	1.13557587752033	0.855069237519581	0.32860451874588	1.06814390666451	-0.0392195765431709	0.304991449184518	1.14873990386643	0.486104792040034	-0.192718378169444	1.50626301426721	0.968376366394013	0.684926229361611	1.13816504710807	-0.0790573184700569	0.745595709191506	0.575239223828021	0.608343422611324	0.522447754307218	0.868073171743986	2.19651787979812	1.38473465792933	0.689748938748636	0.93743554896153	1.03503697426957	-0.133114634698139	1.44390310957757	1.22298850649	0.787523229922898	1.3246716585553	0.70695455460989	-0.290697524189621	-0.322392944346647	1.25830279134439	0.863959029787202	0.412383939316665	0.922476247808726	0.883693484643699	0.672926418656703	0.199319014930998	1.03709056819474	0.571504106372055	0.223920552685243	-1.2292280409594	0.251146082454394	1.52973407510162	-0.199859790404776	1.27759994884282	0.941816360108043	0.427087841794239	0.238914362757775	0.0553170576864246	0.663033197123535	1.16633397775421	0.406200221387253	1.43197171919188	1.652359305021	0.591877722233272	0.334536255382128	0.409364364188064	0.372935051685631	0.601795957810041	0.601795957810041	-0.219812240173482	-1.2292280409594	-1.2292280409594	-0.261318367604965	0.790943686717022	0.956285555152831	1.07504668815801	1.30675160515452	1.28044733846566	0.416217295324752	0.0119316803518917	0.683996350802556	0.7508194561938	0.127444001318558	1.02305919018023	1.47852777659031	0.481514516926403	0.708672779485914	0.826464317585535	0.644291357285095	0.0259678852705997	-1.2292280409594	-0.20339077641224	0.730793043455733	0.110145908288882	0.887005453718289	-1.2292280409594	0.126832019655195	0.51607514626303	1.38100636756301	0.142427475621711	1.64864900664306	1.34104727035958	0.883393076779986	1.02502359807925	1.53093841096069	0.947130819016097	1.26995904565436	1.554410643094	-1.2292280409594	0.540765066088841	1.27293886594388	1.57429745628659	1.30941294173701	-1.2292280409594	0.391677057445014	0.266933874223038	0.146943795990701	0.689826977322223	1.06688927483906	0.366702546785791	0.835714792498589	0.611568864311387	0.306893006274241	0.149797036607937	1.2115319863558	1.04060555897648	0.265784029583975	0.624935509221879	2.15194035237512	0.798414109924661	0.665409297949146	0.266550363307784	1.41687569231387	0.954807278249727	0.393533663453028	0.468439023832956	-0.331991420876244	-0.0519929724074865	0.355725672505885	0.62489973214873	-1.2292280409594	-1.2292280409594	0.765714829899155	1.01630882558341	-0.374925564576243	-0.452206975307531	1.12704708785194	-1.2292280409594	0.77468725658982	0.793485429389266	-1.2292280409594	0.998343052355352	1.19912614970006	1.58753176889478	0.811467632417945	0.980988136923953	0.774425717651131	1.04048410370767	0.0351183038977338	0.161022862563602	0.806456148328505	0.979182534454665	0.595375099948624	0.796618255336908	0.119134264660418	-1.2292280409594	-0.141298836771191	-0.205912557022579	0.0764434471055832	0.771207310216009	0.25728843321994	1.08693649287412	2.02558644468158	-1.2292280409594	-1.2292280409594	0.951695279922063	0.758124494265615	-0.0993916730836934	-1.2292280409594	0.195197670322771	1.92973406407423	0.618204211263798	-1.2292280409594	0.165572052739809	-0.0454189417567451	1.14691766305464	1.05896617716365	-1.2292280409594	1.41009861985655	-0.192830787020429	1.18027459999081	0.213023070733683	-1.2292280409594	-1.2292280409594	-1.2292280409594	1.47369992833862	0.969211111801991	-1.2292280409594	-1.2292280409594	-1.2292280409594	1.06213883667589	1.79758720287519	0.386137569030982	0.877706718345675	0.635203047349479	-1.2292280409594	-0.0120879818705153	-1.2292280409594	-1.2292280409594	1.3706085229745	0.471902040730843	1.26663594355029	-0.248827375855318	0.0420358618102778	0.171691021874014	0.135871274302464	0.561133745088252	0.649487387550122	0.802741099406682	0.82158782592746	0.50640922864551	1.12535162481244	0.108166932377723	0.223442783906725	0.735490343889889	-0.0124076545994276	0.601795957810041	-1.2292280409594	0.126017021068856	-0.17636734806435	0.234767521601237	-1.2292280409594	0.887609108420053	1.89455710951779	-1.2292280409594	-1.2292280409594	-0.190577586158647	1.30650252075364	0.915255642593272	1.12241283694489	1.34824472783666	0.89124064424886	0.669880130322798	1.09824894929302	1.18672423354984	1.56714770892009	0.751834614032556	0.84222778914546	0.0477915721060017	-0.103983113146928	0.640664620801068	0.909235879442014	-0.0978973936671973	0.316346636064939	0.138776295975183	-1.2292280409594	0.0328600512856177	0.367397717139082	0.544024044852785	0.713528728591695	0.979126173623244	1.01613192878488	-0.235472153569445	-0.336179461266406	0.186698863449318	-0.0977613350201243	-0.131206849881326	-0.0933884132160478	-0.211888986097517	1.28449314831613	-0.155214441359861	-1.2292280409594	1.43141349386135	0.5388548994162	0.837867216633942	0.06422394349867	0.0428293315726488	-0.162207743644016	0.953790472500833	0.46895738508874	1.80255712732974	-0.164238793983382	-0.00549325581123202	0.424272993438646	0.383690056603013	0.88579951124779	0.49567521836869	1.69936067870867	0.739573657741919	0.614067755496219	1.06181835558813	0.466369412886629	0.722600812741161	-0.287964369944565	0.876455189229322	0.12795446666426	0.713271107097252	0.632957275010671	0.918700897920956	0.681213575627681	-1.2292280409594	0.422815971847855	0.594619349462319	0.29329745622022	0.89488874780176	0.517246398919475	0.507686388169784	0.491438709745681	-1.2292280409594	-0.0457195228098631	1.24762563480897	-1.2292280409594	1.0807441553863	-0.192718378169444	0.413180786127891	-0.0780689040668545	1.00325042786472	0.994520866531113	1.46493867493241	0.919224195050707	0.378669901580543	0.705359687840798	0.640518456875665	1.64360418534094	0.264636245790632	0.544985384739297	0.832666162251466	0.00118156106723269	-0.252699842415061	1.22866075902877	0.779278529007126	1.34605819111157	1.12100745511584	-1.2292280409594	-0.0503570409715579	0.430895337499009	1.70060790948382	-0.23186509690868	-0.00118829856848661	0.880993876916282	0.674301287777758	0.707593440239169	0.359986729460394	0.592082988466223	0.904390667286653	1.31250026759551	-1.2292280409594	0.268726632451437	0.662242834888524	1.24428114951762	0.562709449829459	0.355432806145787	-1.2292280409594	0.282465162354742	-1.2292280409594	0.185462171413788	0.688657244302024	0.75727150473921	-1.2292280409594	1.21546835029632	0.477653711402086	-1.2292280409594	0.882992708788951	0.670488400439758	0.339806290236666	1.54839458609703	-0.211888986097517	-1.2292280409594	0.892049897374523	-1.2292280409594	0.019667161600524	0.483276464768343	0.59133062695741	-1.2292280409594	0.28522205613525	1.30525816507358	0.768564322027499	0.714173164080645	-0.066782813021468	0.528777434001622	0.594653684846825	-0.321717097060142	0.991105219054444	0.293386270225832	1.50128396757728	0.597922905184662	0.975414932309841	0.420072226960621	1.08013253234246	1.10484800982948	-0.347942785848727	0.417499864960291	-0.194849646420226	-0.485564420387568	-1.2292280409594	-1.2292280409594	0.512450331351503	0.528815054991614	0.0727131463129135	1.35357230381522	-1.2292280409594	1.63080558777542	0.378518357281824	1.49120332182779	-0.0651919486615176	0.0645904459671214	-0.0595126942070415	-0.160889042572312	-1.2292280409594	0.138152604590848	0.638475172774248	-0.222036567098857	0.320360971408195	0.449693582385894	1.15112716446134	0.144418878959681	0.0587543210163659	0.0358149742636495	0.412383939316665	0.343391000373117	0.770929588904968	0.829825768526087	1.4223781545763	0.841505683069033	0.301519594774044	1.29763187383071	0.514659886491964	-0.105325763442184	0.853910722854863	0.586289306279561	-1.2292280409594	0.191557179647893	0.278547058809721	0.649265540572139	-0.176832320984288	1.68438239456371	0.796080304425271	0.753190243496469	0.652823031222189	-0.187859708247314	0.82632456846782	1.76905179549288	1.64778890243179	0.357045163328991	-0.307796827738285	0.317451588795708	1.1896483514909	0.106982728426083	0.36918861205892	0.0990511170482512	-0.216829945718857	0.186136422474985	0.0856855415605305	1.0419775043397	0.605968453422792	1.13953095999979	0.307301204413768	0.698658132717699	0.646056154512576	0.811650474291388	0.766213657595194	0.88631612077858	1.10306572545405	-0.350714149619487	0.623155909972541	0.514770544538971	-0.0112879821896774	0.303907328112008	0.497532958317623	0.902030224773418	0.655875200336768	-0.038001551058933	1.30535764819131	0.599303792467427	-0.0728132011769836	-1.2292280409594	1.42859582318035	0.821217522004816	2.26631335780463	1.0069852802407	-1.2292280409594	0.555840931297845	-1.2292280409594	-1.2292280409594	-1.2292280409594	-0.123890634480746	0.247910800783206	0.490101442399224	-1.2292280409594	-0.121038246972839	0.660514474222543	0.223084696028727	0.643447204962557	0.991562868789129	0.267317614816818	-0.264604767981271	1.12192498990589	0.576443882337658	0.473639993232843	-0.229895156474927	0.465508880394627	-1.2292280409594	0.13267136039151	-0.125568607435902	0.423301302420463	0.367695867944895	0.726522123726182	0.225595614317497	0.525624314054389	-1.2292280409594	-1.2292280409594	0.888990605683681	-1.2292280409594	-1.2292280409594	0.866160384577147	0.196225435334027	0.23016485725566	0.882492531125225	0.82632456846782	0.375268371264067	1.24173504255912	1.66252163083422	0.485396644058535	0.313317583155541	0.805276292848006	-1.2292280409594	0.707497573134412	0.841705146346422	-0.335279670894317	-1.2292280409594	-1.2292280409594	-1.2292280409594	0.245804302435331	1.0429165985873	1.03082497237448	-1.2292280409594	-1.2292280409594	0.987794884333408	0.036163632261753	1.59242216844804	1.63196172142933	1.07040701497941	1.21703256726097	0.87550296118481	0.040364400456543	0.662769650382815	0.582294656820945	1.69746876224197	1.63470320021977	1.15047542612762	-0.00468357355970443	0.834189002684018	0.612482968204861	0.659989242368899	1.64906631784569	0.247538557308926	-1.2292280409594	0.705678393329554	0.699171539222753	0.733185301508307	1.1226137972527	0.706395970157935	0.741408721967039	0.0456595841133068	0.966709436699096	0.360724147771771	-1.2292280409594	1.0341928560123	0.984044165094194	-1.2292280409594	1.30734969818693	0.856422982724995	0.683996350802556	0.335956456523807	0.513738404540664	0.333969027777963	0.136907165628272	0.532776301802548	1.75115999771732	0.360871729036967	1.12435746329046	0.626547270166367	0.80003392135709	0.846421429813361	0.655055101139893	0.0556779030337764	0.512082738444804	0.710234536197795	0.770253060363494	0.441835752213861	0.557796719052566	0.0184830775770487	1.2543850038066	-1.2292280409594	1.40313994371511	1.06232584098727	1.5482077583397	-0.0430081984472639	0.409364364188064	1.43963074467165	-1.2292280409594	0.0989538624550882	-1.2292280409594	0.888213219591318	0.0433589292465596	0.938936097356218	0.534101600024815	1.47901199635252	-1.2292280409594	0.159083594297708	-1.2292280409594	1.02532164390847	1.71413839122278	1.51584189055562	-0.202730711055004	0.0039730350393499	0.721460880986155	0.645504206126699	0.780990803790008	0.547683985866404	0.615655956583318	-0.0421013659266164	-0.023636412721952	-1.2292280409594	0.864164231595088	1.55263191251946	0.53441750868561	0.403836708902312	0.252269835347936	0.875919420887664	-0.0280016906678591	-0.180536139295724	0.126832019655195	-1.2292280409594	-1.2292280409594	-1.2292280409594	0.950170937661351	0.161022862563602	-1.2292280409594	1.27986745106057	-0.0198666086680788	-1.2292280409594	-1.2292280409594	0.253020108269414	-0.0895315411670057	-1.2292280409594	0.323701831149926	-0.408784843789994	0.269111447959973	-0.317126960905544	0.804958943489139	-1.2292280409594	1.31342023147363	1.0020440144659	0.452557836645416	0.89184750730992	1.3185900194262	0.481925243362627	1.67499571932248	1.20066708394276	0.681908306930652	-1.2292280409594	0.475614896903202	0.858263914913798	1.54270332436092	0.732277012834274	-0.424580427516186	0.526092648639081	1.48192282527157	-0.313350166050861	0.839997094606993	0.652154708931591	0.725867172130312	-1.2292280409594	0.969879524240601	-0.127497828197159	0.00876771148007282	1.02145541852168	0.829217776238287	0.114123878785055	0.839428564622412	1.12563396538345	1.24165800504673	1.40978735237456	-0.314555478327983	0.76352012177751	0.654682626073597	0.625687227585634	0.464477638680191	0.573636109147103	0.707273930258995	0.257162485364104	0.439015372530261	-0.0576059903291821	1.13775570319383	0.197254911246909	1.15975638589604	-0.313694885757001	0.00413767928149248	1.11394919950522	0.323283294373388	-0.0281569450449087	-0.0846697812079131	-1.2292280409594	0.173670940739544	0.41222468130978	1.39399488134178	0.696175003248704	0.0318208258659333	-1.2292280409594	0.900392266296449	-0.00855921026424018	0.222249952144908	-1.2292280409594	-1.2292280409594	-0.0820113902215435	-0.141173934980065	0.390442138624025	0.332836030691163	-1.2292280409594	-0.216188409088751	-1.2292280409594	-0.423529741500138	0.738283402499681	0.540765066088841	1.09961676384981	-1.2292280409594	0.923422855829973	0.0553170576864246	0.584120003747469	-1.2292280409594	-0.108267272619516	0.442168318750144	-0.00403496825680439	-1.2292280409594	1.21982832366464	1.40517563830803	0.99414192204848	-0.166498876736559	1.31596773055266	1.58075064012051	1.09415884384589	0.54268032328949	1.32606285605491	0.42996872253203	0.62934932693643	-0.495922267233792	0.359593771905709	1.05247210484655	1.00940276682173	1.04511196522817	0.561133745088252	0.284958987400173	1.02878686022542	-1.2292280409594	0.876018610063286	0.297038144910576	0.815224448847426	1.43012294316903	0.737410590507111	-0.295395090242142	-1.2292280409594	-1.2292280409594	0.879099615427395	0.042652908917314	0.00876771148007282	0.142741469424431	-1.2292280409594	0.431113545783647	1.19159365261637	-0.231243913742856	0.767812072499829	0.256533118956079	-0.187405230795014	1.19701737238336	-1.2292280409594	1.23178836014815	1.03593026532091	0.128465369608061	0.739307104598787	0.850675870557457	-0.435568993837805	0.523754039075981	0.65260019065429	-1.2292280409594	0.250896629028958	-0.143914574803872	0.318419951199812	0.687255951830999	1.05825864622284	-0.0629421073908743	0.585827789894471	0.324027543902379	-0.0463201787163567	0.302284518874609	-0.426738410348361	0.211732740679487	-0.103714161015006	1.28743636228448	-0.133495323872337	-1.2292280409594	-0.177412911338889	0.921530750348485	-1.2292280409594	0.289578209331897	1.11328637171302	1.33459396336918	1.53540904310152	0.437526874936982	1.41948780683439	-0.0814499972995991	1.71043944976494	1.05959974179842	1.25971755236384	1.21708390136691	1.04437953016641	1.34824472783666	0.477128878744978	0.361166989268363	0.784338432758886	0.231614700123592	0.0617561539316222	0.486636370758631	1.67257770886242	0.302284518874609	1.13508619068586	0.712723950819594	0.269582091755139	0.362497274809442	-1.2292280409594	1.19281535808013	1.13160536479945	1.66053296555109	0.987453198575655	-0.204269438680122	0.221059386267232	1.27419948501545	1.34014094221656	-0.245022355326348	0.46167806241682	0.0713204728392757	0.411508478977157	0.470399295857484	-0.17770294615286	0.368292567271002	0.695938938852915	1.34208422226924	0.86655237599502	0.677749497218891	0.753868954188276	-0.0354040541510655	0.795721876590465	1.41281126788637	1.24502324880465	0.709032900178624	-0.181572753776316	0.827723178679632	-0.115416375443297	-0.15045569201587	0.944145245773996	1.05890408895422	0.51410685416118	0.983024219300557	0.0785054159785822	0.0531567618336716	0.923633364221439	1.37350710271581	1.49942391551802	1.40225079663772	1.34531402416044	1.13410766768793	0.811376227490706	0.423948943714536	-0.0317155536319638	0.810188933600447	1.5887681840621	-1.2292280409594	0.495914652614071	1.02627611425876	1.19561440446547	-0.226244305580024	0.450871551200855	-0.258886545597156	1.01878937640603	0.548456875379149	1.00666048752356	-1.2292280409594	-0.158723508913444	-1.2292280409594	0.924054545983802	1.50709554352711	0.9845205754646	0.570307597936132	-0.248827375855318	0.429260974761022	0.834047875194005	-1.2292280409594	0.475556732035951	0.825672734210898	0.859253971087551	1.46103073301487	0.0823678681399634	0.372859917886125	0.446138167953871	-0.248078888252882	0.255401822873585	0.978957114456067	0.293430681787674	0.507260412951017	0.145785227416258	0.364423476586357	0.146732981288365	1.04230780505266	0.291346618345074	-0.0732413075389817	0.610269976745787	0.511269458311231	-0.526113360017611	0.634985417349196	0.9306536172011	0.199663702123281	0.396639339840966	0.208227178189321	0.665545302897877	0.546397676420716	0.380795105294375	1.12971829094987	1.40565343174785	-1.2292280409594	-1.2292280409594	0.233067888771356	0.612271920473379	0.234767521601237	0.176652896775225	0.532776301802548	-0.0569443774149169	0.904544850726875	0.819830436034876	1.48988241615295	0.648423123338655	0.444000295828172	0.810645372007047	0.251707710716046	0.85499678069094	0.751242275926685	0.897024513420651	0.566069244523621	0.2904618105731	0.320499835439239	0.182996225274054	0.525774147737514	1.09464471580392	1.23517308728111	0.791166314936422	1.20611254403143	0.159442250597217	0.801079584083081	-0.359807389893099	0.702433859443847	0.734141938421175	-1.2292280409594	1.28257691254432	0.618913623778385	0.200353652327397	0.80476859570795	1.51303475614848	0.96394984336607	0.869105043885794	-1.2292280409594	1.75033370252163	-1.2292280409594	0.332411657099207	0.647714456741929	-0.429143570699638	1.05840755008639	1.01151071966336	0.29170087990828	0.951259461311428	0.557698803895421	0.437427755675033	0.064773784940436	-0.393034353141779	0.669842129795878	1.02300822885127	0.722992038805523	0.110939361494357	0.951777021971139	1.17211011275403	1.41056572609507	0.691233051504826	1.25773753441776	0.226194935566949	-0.0232449424554051	0.677365581532566	0.314784466543929	-0.4779203369385	0.463505084501001	0.800105991072769	-0.5181522623729	-1.2292280409594	1.13080769909832	0.518265103770607	0.613856253563424	0.787345954087076	-1.2292280409594	0.58686661217492	-0.249723944759629	0.328745132872867	-0.0519929724074865	0.997679800923756	0.83334261675302	0.0604807275665551	0.270181592702059	0.842608110432423	-0.518658475083282	0.914809287149676	0.450142096818707	0.225435891888587	-0.460344806860072	0.342433182196945	0.340044669039981	0.609113439294343	0.599635592588695	0.474859129659134	0.73088717821843	0.896311958310874	0.600860403858707	-0.425759016783744	1.01365935422361	0.761631645712831	0.509972759482314	0.927220440682176	0.828143247275309	-0.132034445905213	0.929443982035209	1.08081475609663	-1.2292280409594	0.491438709745681	0.894178090380935	0.995808288653668	0.939508467649423	0.888549034376913	0.259475489327281	0.914363179251961	0.613750525346094	0.984588656747126	0.0838505805414778	0.310959133324508	-0.543378891270053	0.611568864311387	0.575411195847182	-0.177354883559058	0.911513934244776	0.405569149824326	1.19561440446547	1.08299454380519	0.46451198888337	0.472292704293387	0.690471103267721	0.987680973232092	-1.2292280409594	0.0967214505673644	0.792788969678831	0.623755778305768	0.222965378831694	0.607714007717461	0.571986590604348	0.600548817323021	0.36754677598104	-0.0581567049652344	1.13173596369704	1.16887743841089	0.442750694941769	0.182474415849784	0.61421584295767	0.783279727237506	0.641103284982573	0.882992708788951	0.991282007964657	1.16162048412449	1.88036135331365	0.685003771006917	1.209860033823	0.860303614775406	0.610585711596204	1.07199485424397	0.426301772899017	-0.195185296339329	-0.533165463543588	0.847486997090478	0.302284518874609	0.924939744504981	1.19905847996893	0.655875200336768	0.622150080761457	1.20149796868512	0.767850964020713	0.464363150204748	-1.2292280409594	-1.2292280409594	-1.2292280409594	-1.2292280409594	-1.2292280409594	-1.2292280409594	-1.2292280409594	-1.2292280409594	1.0219896627293	-1.2292280409594	-1.2292280409594	1.18171002737567	1.72438758271166	-1.2292280409594	-1.2292280409594	-1.2292280409594	0.620761291586464	-1.2292280409594	-1.2292280409594	-1.2292280409594	-1.2292280409594	0.699487654674112	1.20841364171541	1.6970488635669	-1.2292280409594	2.07641250343447	-1.2292280409594	-1.2292280409594	-1.2292280409594	-1.2292280409594	-1.2292280409594	-1.2292280409594	-1.2292280409594	-1.2292280409594	1.85209999402912	1.27832297621415	1.62030482647942	-1.2292280409594	-1.2292280409594	1.12826022280858	-1.2292280409594	-1.2292280409594	-1.2292280409594	1.55148282995053	1.80856588754445	-1.2292280409594	-1.2292280409594	-1.2292280409594	-1.2292280409594	-1.2292280409594	0.31221957261854	1.94023435310699	1.10275159709733	-1.2292280409594	1.06814390666451	-1.2292280409594	0.949083872435404	-1.2292280409594	1.27977084081484	-1.2292280409594	-0.0327939735619086	1.86815224807804	-1.2292280409594	0.989847999079595	1.06513595877092	-1.2292280409594	0.735419315975183	1.38559727300758	1.43299338099751	0.710956430471275	1.46937702227124	0.966875976266518	0.518172434044584	-1.2292280409594	0.666089569508496	0.395706144407549	-1.2292280409594	0.84728196872747	-1.2292280409594	-1.2292280409594	-1.2292280409594	0.566862052397241	0.469822174957529	1.46281267331988	1.47337899578931	0.272843275652581	0.155009847720399	-1.2292280409594	-1.2292280409594	0.304313662369411	-1.2292280409594	1.00751021658816	0.272069391926932	1.09649360262801	0.963883462410355	-1.2292280409594	2.04188493437938	0.791611762446805	-1.2292280409594	-1.2292280409594	-1.2292280409594	-1.2292280409594	-1.2292280409594	1.21600652944123	-1.2292280409594	-1.2292280409594	-1.2292280409594	0.787877902860696	-1.2292280409594	0.801296103079131	0.869105043885794	0.914006471000788	0.814948948169374	0.829404800753633	0.828283320012657	1.10984806312124	-1.2292280409594	1.53910018816356	0.855649130839347	0.962225695617504	0.831090024697843	1.78753762628785	1.32691223440019	1.59517232471075	0.950388525604437	-1.2292280409594	-1.2292280409594	-1.2292280409594	0.714818145584737	1.05469293155582	1.55542863265479	-1.2292280409594	0.747445237554203	0.970213936109961	0.682140026416646	1.02448738661719	-1.2292280409594	-1.2292280409594	2.18149413179318	-1.2292280409594	-1.2292280409594	-1.2292280409594	0.717727341291476	0.801837663405608	0.755058138732304	0.915568238826069	0.944210032717994	0.749974513017019	-1.2292280409594	0.868515238672692	-1.2292280409594	-1.2292280409594	-1.2292280409594	0.666543426948898	-1.2292280409594	1.50045680222501	-1.2292280409594	0.867336939433839	0.294630944169053	1.37028704631631	1.05840755008639	1.36953738998345	0.52599895717063	0.386137569030982	-1.2292280409594	-0.0309439331509104	0.167750352021897	1.08130520343341	1.31455898336826	1.10235910190305	-1.2292280409594	0.484512459623268	0.268726632451437	1.12221192454762	0.939687416419814	1.64106630251513	-1.2292280409594	0.256533118956079	0.425246060406548	0.380339140504239	0.187487145448014	-1.2292280409594	1.25173101811409	0.926586266877029	0.190650402229586	0.489300297302379	0.816051532380647	1.07393966111699	0.730793043455733	1.11880372390959	-1.2292280409594	0.814948948169374	0.165137326846894	0.955847266685278	1.32759233131328	-1.2292280409594	1.50231899640791	0.234767521601237	-1.2292280409594	0.034770291092331	0.424272993438646	0.115122569271541	0.13898433736648	1.08462819764337	0.303230666542912	1.61566513970644	-1.2292280409594	1.09377034903991	0.344542209233413	1.1127564852751	1.10379914908957	1.22843314896852	0.393843592443625	-1.2292280409594	0.365314364122547	0.738408171077221	0.110344171590887	0.545755382202275	1.70116277668551	0.606526580181464	0.245433292466705	0.788144013736579	-1.2292280409594	0.154796197472001	0.144418878959681	0.982684519886751	0.532398094873794	-1.2292280409594	0.956285555152831	0.808365837507025	-0.0895315411670057	1.39252868457063	0.480459463961733	1.4829994535442	-1.2292280409594	0.583308174581982	1.02627611425876	0.738907448496668	0.859720307914355	0.624184553734048	1.6768761565596	1.83945339741235	1.19912614970006	0.438353422216059	1.3654789231201	0.655278675326716	-1.2292280409594	-1.2292280409594	-1.2292280409594	0.198630215470554	-1.2292280409594	-1.2292280409594	0.867925870715708	-1.2292280409594	-1.2292280409594	-1.2292280409594	-1.2292280409594	0.478529305463413	-1.2292280409594	1.16506509530827	0.321055585204452	-1.2292280409594	1.07571160999	0.384606835564167	0.38338473982645	1.42475148084448	-1.2292280409594	0.784426723370289	-1.2292280409594	-1.2292280409594	-1.2292280409594	0.958920261452599	-1.2292280409594	-1.2292280409594	0.691937070693038	1.63361432756794	0.365017270007306	-1.2292280409594	-1.2292280409594	1.39840811183279	0.794826527391154	-1.2292280409594	-1.2292280409594	-1.2292280409594	-1.2292280409594	-1.2292280409594	-1.2292280409594	1.19736847436235	0.123375957514009	-1.2292280409594	0.840708333634416	0.519285266635184	1.50262973770555	0.397262183085905	-1.2292280409594	-1.2292280409594	-1.2292280409594	-1.2292280409594	-1.2292280409594	-1.2292280409594	0.431440987821901	0.525249867216179	-1.2292280409594	-1.2292280409594	1.14432910119185	0.0762563592033769	1.30442958033458	0.661115190774908	-1.2292280409594	-1.2292280409594	1.02735121381661	0.604505383378699	-1.2292280409594	-1.2292280409594	-1.2292280409594	0.888213219591318	0.991906273936799	-1.2292280409594	0.443666848397313	-1.2292280409594	0.692406781289391	0.412065460386719	1.6370923710293	0.611428333554999	-1.2292280409594	1.6206588138789	0.639788067815778	0.274393844413926	-1.2292280409594	-1.2292280409594	0.280633751547922	0.929762131415155	0.284039089239358	0.821865668532421	0.883393076779986	0.297038144910576	0.878601872698165	0.221059386267232	0.207412046067604	1.67574743241617	0.581282545532244	1.7522331621119	0.232825457765741	-1.2292280409594	0.321333636419555	0.573235882035725	0.704483937013611	-1.2292280409594	1.50262973770555	0.153089707375408	1.49181726123076	2.09151734231944	0.173010254440387	-1.2292280409594	0.218211229764728	0.935510353930638	-0.121558059355011	1.36168155446091	0.470688034857773	-1.2292280409594	0.495555531656318	0.577784734339522	-0.00936320150866124	-1.2292280409594	0.30187944717956	-1.2292280409594	-1.2292280409594	-1.2292280409594	-1.2292280409594	2.20159625353803	-1.2292280409594	1.59609089432156	-1.2292280409594	1.09299389947447	1.35383515119699	-1.2292280409594	0.359102899503595	1.08989527955452	0.916819839645154	-1.2292280409594	0.298110880776633	-1.2292280409594	-0.0256675198282633	-1.2292280409594	-1.2292280409594	-1.2292280409594	0.915672464566955	0.218211229764728	1.1927716956452	0.625902144571373	-1.2292280409594	0.50622696475123	-0.0673601213179127	1.46031895099481	1.00891168732996	-0.217897229171697	-1.2292280409594	-0.485786792547551	0.341094555232325	0.851021830199049	0.80075491814035	1.17970110517607	0.167532171088508	1.83703395306721	1.2658750600456	0.243828086973052	-1.2292280409594	0.211849933138506	0.332553084677883	0.860887350861378	0.827443257550176	1.67424462085246	1.57457789035424	1.00646067884219	0.0944975193121487	0.658640336304543	0.583511047211451	1.19543919525154	1.67710206787725	1.17057731470182	0.730216720645177	0.805639135674188	-1.2292280409594	1.6086996490513	1.24150395067111	0.352074051524207	0.844989277172742	0.823534791725011	1.61185007713972	0.0476136006074752	1.16612236576122	-1.2292280409594	0.746940379215757	1.61437828242547	-1.2292280409594	1.00436561499875	0.988478684016454	0.904082389270406	0.258296912351593	1.34676573466554	-0.0083982704814313	-1.2292280409594	0.213257963271183	0.709513326675902	0.216319637467208	1.37792695525432	-0.197082872463115	0.761203090001782	-0.148613156921975	0.537330415466948	0.675219265904385	0.0960437066268874	1.04535625410113	1.06513595877092	0.494837836752184	1.51273536568612	0.113525473043027	1.76175926830437	0.95497139845854	1.10694966952581	1.64802339619739	-1.2292280409594	0.705439351671564	0.0995376321655127	0.510797657709398	0.0306108162245459	1.19787029881807	1.00488888046926	-0.291786048979552	-0.197082872463115	-0.35945984763918	0.480400896325277	0.473988101616297	0.849485388338144	-0.0913258035436327	0.563498589572167	-1.2292280409594	-1.2292280409594	0.420394451708981	1.34367907500079	-1.2292280409594	0.0485040156921388	1.04364774163191	0.322632765956306	0.861004149635386	0.809131020561888	2.16753296025606	0.432096338965618	1.09183057296053	1.5899541188654	-1.2292280409594	0.300800485872384	0.346272771966006	1.06039548669598	-1.2292280409594	1.22525291797623	0.0147779480225064	1.2592457081443	1.34998791566293	1.26815971913553	0.159083594297708	0.713609253195558	0.583308174581982	0.476779208235119	1.35199686867445	1.20029994302206	0.92279166030413	0.100511874937971	0.462077314916796	-1.2292280409594	-1.2292280409594	0.234038546398631	-1.2292280409594	1.37655910606359	0.683299693473068	0.872850668611893	0.862641140138243	1.17769690718914	0.589623586668964	0.79518454366011	1.01772536883712	0.523380570954252	0.287462472347854	0.247538557308926	-1.2292280409594	1.32725221677487	0.717970276458483	-0.0996628952083938	0.479230567738562	1.18286011187739	0.361757900879028	0.653491952171026	1.79008714180061	0.0923781671171148	0.921950834485909	0.342241784330384	0.0853054190035989	-1.2292280409594	0.576042107884557	-1.2292280409594	-1.2292280409594	0.976931129183405	-1.2292280409594	0.300261674884667	-1.2292280409594	-1.2292280409594	0.839949701457959	-1.2292280409594	1.0895087571311	1.05840755008639	0.649931279531041	0.936151576477717	0.432752313715296	-1.2292280409594	-1.2292280409594	1.05518725585583	0.968543247086313	1.20945182985649	1.24289143202953	1.26492489502052	0.743415627050611	0.193602314213578	0.399446640214381	1.28534346679114	0.82511444906006	-1.2292280409594	-1.2292280409594	1.49284142806528	0.778620966489719	1.20678474042944	-1.2292280409594	0.164920080343769	0.818538030745873	0.129693325815709	0.851310245480833	0.966210022205401	1.42412502214229	0.249775298420414	-1.2292280409594	1.65610572175412	1.31342023147363	0.796618255336908	0.824370685275931	0.576242967386791	-1.2292280409594	0.605759265059362	0.180985971235296	-1.2292280409594	1.90963020225169	-1.2292280409594	-0.151435583926178	0.56725878151069	1.63637168951536	0.367695867944895	-1.2292280409594	-1.2292280409594	-1.2292280409594	1.18171002737567	0.34858721906762	0.248780218580393	-0.0497609100670071	0.647493136498509	0.0834085255647484	0.520585770155655	1.67725270628551	0.0495743570221367	1.16520598873661	0.131540011917298	0.760689137014745	-0.135141648452445	1.4773989477015	1.58218255155559	1.58116490864809	0.528063010781939	1.77005068502642	0.218922054653861	0.135871274302464	-0.239865469601943	-0.0972167411728309	0.45407899951925	1.06839505988865	0.852609416426448	0.984112206730874	0.422330984010564	-1.2292280409594	0.838434621990823	0.100121983626808	0.464649406594899	0.832215515184732	0.519285266635184	1.38160907173808	0.788676508743823	0.79455812307813	1.80035562031193	1.25548019545502	0.0771924043120063	-1.2292280409594	1.65345960316891	1.44137040036262	0.564288589738365	-0.126212500641255	0.622043158136296	0.0968183352205624	0.193829970145156	-1.2292280409594	0.564288589738365	0.97088317165768	0.155865203943709	0.249775298420414	1.2196030406493	1.43155700405738	0.683299693473068	1.07313087898754	0.2615855169193	0.510247619186197	-0.17857201114352	1.07469860708883	0.889221087605767	1.19495755500772	0.642860532559294	-1.2292280409594	-1.2292280409594	0.650523546630146	1.46023989910612	1.44853871796509	1.57628640327905	1.48002162917798	0.651486984357527	-1.2292280409594	1.06799325105671	-1.2292280409594	0.437196532686953	2.12246173267651	0.626332165829916	0.682294545658731	0.932311849096367	0.0238313212153815	0.824928442106589	1.53522488143448	1.76672522444643	1.05766329728152	0.317728117997825	1.05766329728152	0.870581473737234	0.317175176084711	0.302689842549037	0.723334526186213	1.31375500433197	-1.2292280409594	0.986087880255136	0.487700733207914	1.47961763945962	1.15414680405012	-1.2292280409594	0.420716827863328	-1.2292280409594	0.968877111029521	0.952349446922576	-1.2292280409594	-1.2292280409594	0.674301287777758	0.574437224816105	0.291169560134184	-1.2292280409594	-1.2292280409594	0.62891755081224	0.757868498324392	0.265401206311831	1.37646919031563	0.897330088384529	0.930398806525922	0.88881778785251	-1.2292280409594	1.39859247503851	0.674989666299998	0.162751873878972	-1.2292280409594	1.82255923526565	0.27026728143261	1.12181024340107	-1.2292280409594	-1.2292280409594	0.640445385682715	0.820754887600997	0.696175003248704	0.0592989399164324	0.268470216997491	-1.2292280409594	0.283514020621168	0.436866348334124	-0.0283121549140553	1.42611983492672	-1.2292280409594	1.08219855694114	1.14130995153794	0.940009623950574	0.722845305529654	-1.2292280409594	0.0396621012113992	0.13566431093824	1.51533740080401	0.121554377481052	0.967209157581156	1.21481103388783	0.113724874332719	0.276207579193057	1.0728656681198	-1.2292280409594	0.964436802509399	0.988250687319224	0.563103912250027	0.498253395719153	1.39384815221415	0.568052891125656	1.07697959502522	0.0603897342087488	1.81335246264388	0.936793307911722	0.610445368282844	0.599995212127178	0.417820882846444	1.37601974904017	0.479230567738562	-1.2292280409594	0.721379522420833	0.34152453367076	-1.2292280409594	0.678441039270056	0.836733629303857	0.591672513563908	1.48732476698215	0.631945278856345	-0.219281077085917	1.23387976072558	0.189179727330977	1.01445330109597	-0.469587633598688	-0.538883493155371	-1.2292280409594	-1.2292280409594	-1.2292280409594	1.49700865120958	1.20015313075391	-1.2292280409594	-0.196525543913291	0.767656525970809	1.10098681249488	1.11673879226657	1.46524833329306	0.196949702698355	-1.2292280409594	0.726767875391194	0.893670864044371	0.0467245780641106	0.93829266435965	1.53866877619515	-1.2292280409594	0.122970679081412	1.39721068638012	-1.2292280409594	0.687022655716354	0.874829154478787	-1.2292280409594	0.114523152653093	0.986087880255136	0.220108560140998	0.242842285660339	0.609323583732478	-1.2292280409594	0.36620643728441	0.374439492720151	0.533154708447795	-0.0332554948053062	0.771163909692964	-0.0301712093106508	1.21224634635343	-0.27667206985614	0.547683985866404	0.82632456846782	0.95497139845854	1.21888253195233	1.10196679017534	0.984895092661271	0.690685933981723	0.451882831293641	0.718861701814481	0.190197513041688	1.25849129246802	0.634260444429969	0.937863993141931	1.19473871731061	0.95958027444049	0.809641558647293	1.45197816285664	0.995693258033718	0.361560872360319	0.372184091192207	-0.383536508982923	0.333827296885441	-0.00565504924185068	1.05915246960835	0.565475206864473	0.463962588303514	-0.0633056336736367	0.350328353127879	1.16633397775421	0.272843275652581	0.530258685872346	0.470341562347556	1.28335259993225	0.0987594016635005	1.10196679017534	0.870581473737234	1.74766915889246	0.715625141546454	0.55116853335212	-1.2292280409594	-0.0690882603637643	-0.0347910533230776	0.573235882035725	0.460026446839648	1.04749685684212	-0.257127507123204	-1.2292280409594	-0.213613470680019	0.428825798956748	1.12114120005568	0.990362083116613	1.79477947307309	0.296502440103951	1.44768092557512	0.231735671208213	1.03479570972237	0.662355692736931	0.648955065611912	0.505589409565896	-1.2292280409594	-1.2292280409594	-1.2292280409594	1.98209912075628	0.748455949822235	2.02008569133985	0.654384779647356	1.59242216844804	-1.2292280409594	-1.2292280409594	2.65130187331166	0.89488874780176	2.04504025666745	0.748961804526471	0.900392266296449	-1.2292280409594	-1.2292280409594	1.26018965414224	-1.2292280409594	-1.2292280409594	-1.2292280409594	-1.2292280409594	-1.2292280409594	0.602212142534123	-1.2292280409594	0.464305913005342	-1.2292280409594	-1.2292280409594	1.56005391774509	0.681676658662885	-1.2292280409594	1.46698440535505	-1.2292280409594	-1.2292280409594	0.513738404540664	0.931354761408024	-1.2292280409594	-1.2292280409594	-1.2292280409594	1.3875981484942	0.340521683959152	-1.2292280409594	0.504952426836937	1.58014840491653	-1.2292280409594	1.03564044362187	0.914006471000788	1.68709753643894	-1.2292280409594	0.823256358076207	1.6970488635669	1.18819951640394	0.458492245413457	0.293563934713573	-1.2292280409594	0.769993014458657	-1.2292280409594	-1.2292280409594	0.343391000373117	-1.2292280409594	0.269496494469895	0.087017929872619	-1.2292280409594	-1.2292280409594	0.836167446282892	-1.2292280409594	0.708072957298789	-1.2292280409594	-1.2292280409594	0.743918174026152	1.84109980528344	0.31304290785253	0.625472372986526	1.15456415126782	1.45905495967601	-1.2292280409594	-1.2292280409594	-1.2292280409594	0.745427790748756	1.91812200126542	-1.2292280409594	0.728490353276291	-1.2292280409594	-1.2292280409594	-1.2292280409594	-1.2292280409594	1.32589307930644	1.03058493342623	0.444000295828172	1.13272336435352	0.482042637859325	1.13830153913813	1.35436108194643	0.607224834801421	1.65787405457573	0.681676658662885	0.640664620801068	-1.2292280409594	1.17313351407564	0.886402254866848	1.21242502938181	0.153942350373068	2.51982752235015	0.528250947736308	-1.2292280409594	0.767397351258785	-1.2292280409594	1.13313027691521	1.73282960275547	-1.2292280409594	0.289578209331897	1.32487511026316	1.42355589731675	-1.2292280409594	1.44224150412208	1.43127000681884	0.849869219164035	0.773641630106803	0.217501211790752	-1.2292280409594	-1.2292280409594	0.527124065976744	0.198171441126357	-1.2292280409594	0.512634199074942	1.10589818230789	0.186811413365939	-1.2292280409594	1.03709056819474	0.522261337142067	1.26468751662094	1.54212585587949	0.173670940739544	1.17356029472764	0.794826527391154	1.20548384581925	1.02770989156609	0.595994021656984	0.290904063468262	0.525624314054389	1.23185363955035	-1.2292280409594	0.50277281983097	0.262854885902733	1.13150380184391	-1.2292280409594	0.945182459029215	0.457471318105245	1.1350317985528	1.63543565193642	-1.2292280409594	0.634985417349196	0.420716827863328	0.470861335442915	1.35042425385578	0.0873991731792985	1.80986888229462	1.01383572072025	1.45866032900327	0.734425616055135	0.863812489527439	0.0428293315726488	1.64833614799332	-1.2292280409594	1.65004078412467	1.31241668257793	0.297574291595273	-1.2292280409594	0.537330415466948	1.21108581341173	0.93167366465064	-1.2292280409594	0.435053151009807	0.927537714606624	0.129898231196933	0.745427790748756	1.96334473161946	0.771033722720981	0.804007667891806	0.548843631204332	0.216791999192822	0.043712269401481	-1.2292280409594	-1.2292280409594	1.82830450700512	1.63649176366371	1.20737670990351	0.253270395937033	1.25009585636287	0.222249952144908	0.5802718373099	0.868711791797655	0.775996276848503	1.1066866743	0.806728675718885	-0.191029074050114	0.0499315853114567	0.174332342105127	1.19701737238336	-1.2292280409594	0.673079057770092	0.280372545321992	1.2135426425984	0.108364531306595	-1.2292280409594	0.756249161378208	-1.2292280409594	-0.363228447850348	0.338710850756788	-0.38090655505366	-1.2292280409594	-1.2292280409594	1.74118792239901	1.21063987255019	-1.2292280409594	-1.2292280409594	1.27255556282948	1.09105591873693	1.78330390122748	-1.2292280409594	-1.2292280409594	-1.2292280409594	-1.2292280409594	-1.2292280409594	-1.2292280409594	1.49058980228949	-1.2292280409594	-1.2292280409594	0.794826527391154	0.865572759846017	1.23965744249578	1.43683509571685	1.21600652944123	0.873245972594197	1.75256002419407	0.625902144571373	2.02589876135992	1.3510354917532	1.94090046489833	1.66577483356261	0.807274015612329	-1.2292280409594	-1.2292280409594	-1.2292280409594	-1.2292280409594	-1.2292280409594	-1.2292280409594	1.94825886732891	1.21690424542765	-1.2292280409594	-1.2292280409594	-1.2292280409594	-1.2292280409594	1.17313351407564	-1.2292280409594	-1.2292280409594	-1.2292280409594	0.673384429021919	-1.2292280409594	1.51315454023048	-1.2292280409594	0.640226215168003	-1.2292280409594	1.09844421484383	1.19736847436235	1.83810848890892	1.02986523458921	1.94023435310699	-1.2292280409594	1.52752383959949	-1.2292280409594	-1.2292280409594	-1.2292280409594	-1.2292280409594	-1.2292280409594	0.940009623950574	2.4548411278621	-1.2292280409594	-1.2292280409594	1.76738936422644	-1.2292280409594	1.20530660409348	1.91607530867234	-1.2292280409594	0.964215421333249	1.65935027533092	1.80639826850727	2.24278248989278	1.13802857711168	0.900392266296449	0.961563533361006	-1.2292280409594	-1.2292280409594	1.29782911695055	-1.2292280409594	-1.2292280409594	-1.2292280409594	0.908409094848613	-1.2292280409594	1.20796908869446	-1.2292280409594	0.330293869724377	0.873542579472135	1.07723342331332	-1.2292280409594	1.87614264647242	-1.2292280409594	1.70944610980871	-1.2292280409594	-1.2292280409594	-1.2292280409594	-1.2292280409594	-1.2292280409594	-1.2292280409594	-1.2292280409594	0.801296103079131	0.967542475219512	-1.2292280409594	-1.2292280409594	-1.2292280409594	0.681676658662885	-1.2292280409594	-1.2292280409594	-1.2292280409594	-1.2292280409594	1.93029867014271	1.09183057296053	0.83052788232421	1.47860846170399	0.92027181055557	1.67386930180438	0.386137569030982	0.0564002781844195	-1.2292280409594	0.991219607522154	0.805094934579295	0.711438074305878	0.531264670556071	-1.2292280409594	-1.2292280409594	-1.2292280409594	1.82352903066831	-1.2292280409594	0.543831930895466	0.42459719604596	-1.2292280409594	0.0174701437157405	0.693347078652527	-1.2292280409594	0.953987174284708	-1.2292280409594	-1.2292280409594	-1.2292280409594	-1.2292280409594	-1.2292280409594	-1.2292280409594	-1.2292280409594	1.2620806420469	0.806183715896923	0.812748422998081	-1.2292280409594	0.98200554419814	-1.2292280409594	1.4100052281356	-1.2292280409594	0.76017552604491	0.680288262479831	0.998573874233264	-1.2292280409594	1.00681037591046	0.602628563262147	0.588192746145886	1.02163346148165	-1.2292280409594	-1.2292280409594	1.22926801382575	-1.2292280409594	-0.0358633475118958	-0.332980588881378	0.508051713317409	1.61465962733123	1.45141890880753	1.00046906638074	-1.2292280409594	-1.2292280409594	1.19430120994126	-1.2292280409594	1.26968618009153	1.21540857344527	-1.2292280409594	1.45777304715803	0.193374742171518	0.329167155211661	0.113126872148037	0.580473866872141	0.836733629303857	1.20388998941543	1.41661355911992	-1.2292280409594	-1.2292280409594	-1.2292280409594	0.968209519871037	-1.2292280409594	-1.2292280409594	1.45984474458302	-1.2292280409594	-1.2292280409594	-1.2292280409594	0.645945732119961	1.42993190966668	-1.2292280409594	0.879199201279785	0.75966225668815	-1.2292280409594	0.672011234453149	1.29618678823745	-1.2292280409594	-1.2292280409594	-1.2292280409594	-1.2292280409594	-1.2292280409594	-1.2292280409594	1.16379810452319	-1.2292280409594	-1.2292280409594	-1.2292280409594	-1.2292280409594	-1.2292280409594	1.25548019545502	1.10432341567938	-1.2292280409594	-1.2292280409594	-1.2292280409594	0.515582562874494	-1.2292280409594	-1.2292280409594	0.715302240527831	1.03274779730966	1.18631969965018	2.36114989740471	1.09532541018761	0.852753900458764	0.953331686882863	-1.2292280409594	0.685391598822038	0.627192958386808	0.276207579193057	-1.2292280409594	0.739906979480596	-1.2292280409594	-1.2292280409594	1.53845314747742	1.07799537150954	0.767915787568497	-1.2292280409594	0.73194699308369	0.496273956122976	0.371284044459702	-1.2292280409594	0.380035335082375	0.59682006458767	0.901927754268346	-1.2292280409594	1.51798913156994	0.655055101139893	1.17079003827025	0.549617765961886	-1.2292280409594	-1.2292280409594	-1.2292280409594	1.51441323666242	0.925319412972097	-1.2292280409594	1.53222221524492	-1.2292280409594	-1.2292280409594	-1.2292280409594	-1.2292280409594	1.57071553623819	0.897941588303398	0.88881778785251	-1.2292280409594	0.391986139006234	-1.2292280409594	1.07647216985823	0.856810192236477	1.34598374601348	0.827723178679632	-1.2292280409594	1.5503898210601	-1.2292280409594	1.23965744249578	-1.2292280409594	0.557405137957228	0.649931279531041	-1.2292280409594	-1.2292280409594	0.991906273936799	0.970213936109961	1.52752383959949	0.823534791725011	0.499154975373075	0.37579637131102	-1.2292280409594	1.79563517142153	0.997074691450231	0.15223826564659	0.418784839586024	0.358808548977468	0.37912473896097	-1.2292280409594	-1.2292280409594	-1.2292280409594	1.7607692586661	-1.2292280409594	-1.2292280409594	1.40469810243562	1.67876045010442	1.46937702227124	1.15039989467668	-1.2292280409594	1.1470831594002	1.6667672325403	1.19912614970006	-1.2292280409594	0.868515238672692	0.526748832952649	-1.2292280409594	0.872653090223653	0.715786643411238	1.10039937480058	1.71610057306186	-1.2292280409594	-1.2292280409594	0.927537714606624	1.06064431316001	0.783103416501366	0.392604725125862	0.275948160984248	-1.2292280409594	0.382774519948383	1.58177535753765	-1.2292280409594	-1.2292280409594	-1.2292280409594	1.51357391012737	-1.2292280409594	-1.2292280409594	-1.2292280409594	-1.2292280409594	1.45925234043051	-1.2292280409594	-1.2292280409594	1.56536904750014	1.89157126003764	-1.2292280409594	2.04021869084295	2.18106548025003	1.1912449145949	-1.2292280409594	-1.2292280409594	1.72518071350636	-1.2292280409594	0.643740714625971	1.54951636402363	-1.2292280409594	1.15874895492279	1.18646415402988	-1.2292280409594	-1.2292280409594	-1.2292280409594	1.69244257122113	-1.2292280409594	0.0987594016635005	-1.2292280409594	0.45985581314034	-1.2292280409594	-1.2292280409594	0.285090508383802	-1.2292280409594	-1.2292280409594	-1.2292280409594	1.23395828718082	1.75780555431746	-1.2292280409594	0.029575732765636	-1.2292280409594	-1.2292280409594	0.524127702585307	-1.2292280409594	0.138776295975183	0.950715016962612	-1.2292280409594	0.912759236685227	0.391677057445014	1.62314057738502	0.159298762620274	0.902850460561586	-1.2292280409594	0.833624644359958	1.68785921452483	-1.2292280409594	-1.2292280409594	0.0278548186335636	0.572302874742967	-1.2292280409594	0.0710423411799205	0.499515929102458	0.0526179634483954	1.00111720859723	-1.2292280409594	0.0843561983982487	-1.2292280409594	0.759320266702768	0.219871079042219	0.537901717680727	0.0845459185636308	0.996729114907392	-1.2292280409594	0.71119721426157	-1.2292280409594	-0.116073286021502	-1.2292280409594	-1.2292280409594	-1.2292280409594	0.796438897122576	1.92128197446924	1.38518207485988	-0.243713345416564	1.05129008759174	0.61016476187267	-1.2292280409594	0.222488336994544	-0.0100055466601433	-1.2292280409594	0.139817225361019	-0.0112879821896774	1.5585410207485	0.91182507903617	-0.324330059944817	1.19598997374862	0.0666839859007375	0.314142300889084	0.556329382324311	1.00590147276877	0.595306363132077	-0.38185824900621	1.06310102106198	-0.31627151047283	-0.483109141470625	-0.0506548567337757	0.330012010680285	1.04633412988372	1.03214643398798	-0.264412112077669	-0.0307894767341253	0.438132912921144	-1.2292280409594	-1.2292280409594	0.263363339922679	0.302419598755242	0.0985650053686348	0.0540558916120287	0.575038641168664	0.0820843759051781	0.190876971626916	-1.2292280409594	-1.2292280409594	0.140442651079529	-1.2292280409594	-1.2292280409594	-0.0806067737903093	0.567655727684412	-0.304553460570477	-0.575958787512658	0.0582102198604791	-0.0270692285690268	-1.2292280409594	0.438849825512193	1.48459941860567	-1.2292280409594	1.19153551972426	-0.0776447253318612	0.602420323383003	-0.164358006006489	0.658864985187248	-1.2292280409594	-1.2292280409594	0.667111135214812	0.546622614810801	0.846192110908282	0.546397676420716	0.712563097349635	0.0257966601491107	-1.2292280409594	-1.2292280409594	-1.2292280409594	0.558188512319999	0.00694415231282129	0.424435075624153	-0.240678229586366	0.996556381217844	0.521392033538867	1.09684004661255	0.506628007129253	-1.2292280409594	0.0234049843676871	-1.2292280409594	-0.0321009509176074	0.0738762801174391	0.463505084501001	0.067899528459172	0.3108496445677	-0.566993713038129	0.887709761899253	0.121958690630164	0.371508943180191	1.71594344490516	0.221535341175769	-1.2292280409594	-1.2292280409594	0.156721770676553	-0.112251355693343	-0.0143217771298825	-1.2292280409594	-0.0253555362564799	-1.2292280409594	0.410051865576336	-1.2292280409594	0.202312691877924	0.070116203512767	-1.2292280409594	0.127035943693491	-1.2292280409594	-1.2292280409594	-1.2292280409594	0.493404630506344	0.248407465179627	1.42452362656735	-0.191254658768322	-0.0797621861462206	0.852898410863655	-0.409603728630925	0.124593453067352	0.788410215679116	0.564802552023854	-1.2292280409594	-1.2292280409594	0.625257580742286	0.624184553734048	0.792146636053902	0.210211240619522	1.10165307278383	-1.2292280409594	0.350473653380768	-1.2292280409594	0.53618917346489	-1.2292280409594	-0.0386870299363387	1.00914549814304	-0.523380540599706	0.102758790239063	-0.0627602504587332	-0.747336368098201	-1.2292280409594	-1.2292280409594	0.0835979365104158	-0.00807624920024957	-0.245022355326348	-1.2292280409594	-1.2292280409594	0.0220428842263801	-0.0950326003480558	-1.2292280409594	0.458492245413457	-1.2292280409594	0.352948618734154	-1.2292280409594	0.609323583732478	0.3108496445677	-1.2292280409594	-0.234958578367335	-0.167328915453317	-0.142919720805713	-0.041647373963555	1.46544966877332	-1.2292280409594	0.763949965634613	1.04657877909531	0.684151250976254	-0.192718378169444	0.216319637467208	0.558776600482352	-0.166142714339222	0.151919284123956	-1.2292280409594	-0.401684639818975	-0.0455692533910829	-0.504142555537082	0.503589387367322	-0.672973187692121	-0.640409858912979	-0.366924750206729	0.345214670373928	0.0843561983982487	-1.2292280409594	-1.2292280409594	0.946610798280743	0.0483258210991529	-0.316442737076091	0.356458401024758	0.0649571824476391	0.422088618487686	0.690607806656151	0.470688034857773	-1.2292280409594	0.52387857186059	0.521516154959648	0.277766287619482	1.20952603430016	0.322725659207477	0.655502316416844	-0.206677400616033	1.87752175107866	0.796259580157665	0.601380008855888	-0.0364751300171809	-0.111721936853972	-0.0186831683315566	-0.233311294442602	-0.282816727790611	-0.371714136261576	0.0818954579775797	0.146206267184209	0.25728843321994	-1.2292280409594	-0.207277483807118	-0.109066577773539	0.245062499459916	-1.2292280409594	-0.226349014127197	-0.161728625471911	0.290284993891678	-0.0409656648967401	-1.2292280409594	-0.333474305319033	0.0400131418661629	0.696175003248704	-0.169338875680915	0.663372179210513	-1.2292280409594	0.572675933968038	-1.2292280409594	-0.313694885757001	0.016122420322182	-1.2292280409594	-1.2292280409594	-0.403142730605554	0.691350342514779	-0.487284186551936	0.770929588904968	-0.124794850564167	0.440507082069146	0.893163959048332	0.753911393470639	-0.169751666259329	-1.2292280409594	-0.475640772227503	0.272907808057489	-1.2292280409594	-1.2292280409594	-1.2292280409594	-0.311016062308736	0.189179727330977	-0.218749311188917	0.230889361278325	-1.2292280409594	-1.2292280409594	0.462705173677932	0.41975015349609	-1.2292280409594	-0.196190834305589	0.706316205905746	-1.2292280409594	-1.2292280409594	-0.158723508913444	-0.0384586340641959	-1.2292280409594	-1.2292280409594	-0.347545363843964	-1.2292280409594	0.17312031922109	0.963418947235091	-1.2292280409594	0.195996895421649	-0.0309439331509104	0.540510083594126	0.65081985656047	-0.403627560169714	-0.364527866627725	0.232260147913067	0.280046186248179	0.832591036494924	-0.0968760778073754	-0.24582604557869	0.0016731502110705	-1.2292280409594	-0.31985298303089	0.95267672821867	-1.2292280409594	-0.365366472596163	0.185574495271253	0.581822163399384	-0.241388218526018	0.696056961849321	-1.2292280409594	-1.2292280409594	0.0809517898441933	-1.2292280409594	0.969378163530896	1.24058020211792	-1.2292280409594	-1.2292280409594	-1.2292280409594	-0.418832349628628	-1.2292280409594	-1.2292280409594	0.0124329057615124	-1.2292280409594	-0.217257150385309	-0.391467019221706	0.601587953876336	0.42414335520996	-0.204159694808102	0.543831930895466	1.52014150517562	0.533912121621661	-1.2292280409594	-1.2292280409594	-1.2292280409594	-0.0548068889606242	-0.339273098878799	-1.2292280409594	-1.2292280409594	-0.313263942959634	-1.2292280409594	-0.416495496900771	-0.205584388582862	-0.342826934327421	-1.2292280409594	-1.2292280409594	-0.192155937993752	1.15331272527931	0.982514723092108	-0.47271330273731	1.04937289157189	0.140755608536315	0.21126419104157	-0.304289418445376	0.212318923381521	-1.2292280409594	0.710595397668742	0.439457025151509	1.01388611808696	0.799223595324082	-0.107065969055381	0.477478723572366	-1.2292280409594	0.661227878805302	-1.2292280409594	0.670982982938341	1.09377034903991	1.06378591838456	-1.2292280409594	-0.0147197103698322	0.0626689129770132	-1.2292280409594	-0.066782813021468	-0.341618784846584	1.14281817982223	0.365760252331815	0.226075025546796	0.476313251789854	-1.2292280409594	0.70414982579247	0.870138256907895	1.02227473450861	-0.258105593860016	0.678133608816841	0.0984678313963807	-1.2292280409594	0.147471155775299	-0.269870714935167	1.42071573038972	-1.2292280409594	-1.2292280409594	-1.2292280409594	0.182213677341661	-0.512534050780303	0.293563934713573	1.66719287512696	-0.285214163903475	0.585475062304515	-0.308582095013574	-0.150700846764305	-1.2292280409594	-1.2292280409594	0.754803158906431	0.0765370137524076	0.706252400535508	-1.2292280409594	0.160483554839118	-1.2292280409594	0.793140948409314	-1.2292280409594	-1.2292280409594	-0.489160875551274	0.512174618860613	0.813297975096596	0.587580385217646	0.526748832952649	-0.595681522722919	0.901825296857335	-1.2292280409594	-0.113440542819991	-0.332238930103813	0.390339330228612	0.383588269012324	-0.395303115396639	-1.2292280409594	-0.428624818462427	-0.0110477541439236	-1.2292280409594	-0.33495199719295	-0.402587905438442	-0.0201817588538204	0.0447736125439029	0.633159840004005	-0.512018724827157	-1.2292280409594	-1.2292280409594	-0.137160501175618	-0.0836919514038494	-0.219706055728176	0.625042850821174	-0.280220278908811	0.879996336246227	0.677442349005357	-0.155032257105998	-0.0177345617191336	-0.490205311252332	-1.2292280409594	0.209743833305606	-0.409944423608432	-0.229947104292991	-0.00338559734976624	-0.0103264371186551	1.02611695922394	0.239404021157498	-0.363725771731628	-0.243612497423054	-0.503667427938151	-0.111788144254676	-0.648161733926855	-1.2292280409594	0.510919946319092	0.120746576150175	-1.2292280409594	0.16134667737268	-0.453059265030257	0.678210454661338	-0.54669920541186	-0.245474604579357	0.204934403866215	0.845962858521644	0.368193080533027	-1.2292280409594	0.246051763054539	-0.189163943383318	0.066671720787365	-0.579760684098343	0.285090508383802	-0.1568510802818	-0.0458196789788555	0.430132152277518	-0.276062295866708	-0.302613413430072	0.187825289862135	-1.2292280409594	0.326825997304479	0.330105950320047	1.11200008329011	-0.349211989750882	0.807001298127122	0.222309539857996	0.194817449838425	0.509514896111086	-0.0553974003629252	1.76320275322095	-0.634481384322435	-1.2292280409594	0.102465226271471	0.266167081838751	-0.30971385753861	0.767915787568497	1.62243081328381	-1.2292280409594	-1.2292280409594	-0.123373212729105	0.503498611172231	-0.485119259779191	-0.342183022157891	-1.2292280409594	0.16531117992884	1.06357361129725	-0.396608838743471	-0.15950660721181	-0.529951552996432	0.809349781812189	-0.450924862126529	-0.547535691053765	-0.640855602466216	0.158546007341299	-0.151496762849023	-1.2292280409594	-0.141215572383553	0.0462805878731349	0.240980496424433	0.706156702530804	-1.2292280409594	-0.461713522368092	-1.2292280409594	0.186811413365939	0.425327211534411	0.0658750490743581	0.547683985866404	0.650005287212687	1.9283240255386	0.512389052671519	-1.2292280409594	0.308936552591092	0.0669170727663046	0.27422137419896	1.20658750814076	-1.2292280409594	-0.16058884358564	-0.471616596816314	-0.15582123707263	0.0628820992340791	-0.24436831749843	0.0365125057622126	0.393533663453028	1.01748910913059	-0.493157010065009	0.368815114705258	0.0450097364413336	0.364868772319558	0.0551968265456569	-1.2292280409594	1.16157584066402	0.467748472581705	-0.00968446818370382	-1.2292280409594	-1.2292280409594	0.329730271971735	-1.2292280409594	-1.2292280409594	-0.107600229820197	-1.2292280409594	0.448853398051065	0.374740785009224	1.99471070499038	0.570639763750471	0.465164963957637	-1.2292280409594	-1.2292280409594	-1.2292280409594	-0.00241010223469664	-0.631630141212748	-1.2292280409594	-1.2292280409594	-1.2292280409594	0.0918014940585172	-0.232071973137403	-1.2292280409594	-1.2292280409594	-1.2292280409594	-1.2292280409594	-1.2292280409594	1.04657877909531	-1.2292280409594	-0.246427889034087	-0.444758294851538	-0.441636471657319	-0.381053116285077	0.700199396908698	-0.0377728637908833	-0.454212820329691	0.221932246656887	-1.2292280409594	0.0501102835577405	0.464924323162122	0.356986463894083	0.398946716593413	1.37350710271581	1.3264025084368	0.772299323708357	0.917550840068289	1.25943441494167	1.53625667106654	-1.2292280409594	-0.429467432884917	-0.376781027012422	-1.2292280409594	-0.286408024270709	0.0539359257480402	-1.2292280409594	-0.0323320573284301	-0.311968520289697	-0.0171804446139839	-0.0359398583446011	0.00540158239863608	0.310302475511652	-1.2292280409594	-0.185126385289342	-0.303584520047431	-0.34523280568587	1.13123302701242	-0.325253401573114	-0.307272523232325	0.721623624149708	-0.407210494902435	-0.0316384411615863	0.92014602472181	-0.280917248020889	-0.574083299810752	-0.230829328905139	-0.164953631553803	0.386137569030982	-1.2292280409594	-0.0181300151381277	-1.2292280409594	0.763777999388931	0.531453450110152	-0.115021821708788	-1.2292280409594	-1.2292280409594	-1.2292280409594	0.464993069215665	0.817155669530779	1.26365962846349	-1.2292280409594	-1.2292280409594	-0.0364751300171809	-0.0595126942070415	0.744924255492528	0.16993646858641	0.0958502095723015	0.504831161623925	0.100902025518793	0.0259678852705997	-1.2292280409594	0.484983886435873	-1.2292280409594	0.0136041915508588	1.16485379895195	1.04389159937113	1.25845987276025	1.02962547419034	-1.2292280409594	-1.2292280409594	1.40279052945136	-0.127497828197159	-0.103175833720983	0.988250687319224	-0.0885628225645196	0.722112062021643	0.217737794886598	0.576042107884557	0.351782783957443	-0.357989200418845	-1.2292280409594	-1.2292280409594	0.174994459833192	1.01295426577335	0.845561826801181	0.765973441113688	1.25048489983238	0.544216210118278	1.19037369199902	-1.2292280409594	-0.282169039678488	-1.2292280409594	1.30413976166437	-0.0850882895666136	1.57768886704071	0.368292567271002	-0.0159117735189647	-1.2292280409594	-0.168394041913813	0.409681586539413	-0.328178036109344	0.124796611526301	-1.2292280409594	-0.110661448983067	0.188276438148217	0.258170765243742	-0.353153418975379	-0.484729288229604	0.873245972594197	-1.2292280409594	0.721867804001887	0.305669940892475	-0.14029874635183	-1.2292280409594	-0.457592007165787	-0.498344298056368	0.180465867466396	-0.131716300937678	-0.131461639927321	-1.2292280409594	-0.249375488268136	0.257624415814342	0.5602980446919	0.638475172774248	0.313262638877625	1.05794231402142	0.523231238374348	-0.197361292934856	-0.182951457584264	-0.471703299544597	0.279068099059668	-0.297754909806372	-0.564580453633552	-0.519769512117938	-1.2292280409594	0.296859527574649	-1.2292280409594	-0.439561769001807	-0.119997020279788	1.17106361817526	0.0597531850863788	-1.2292280409594	0.7153990964582	1.74977577818214	0.783526629514763	-1.2292280409594	-0.44357505991778	-0.172924361353823	-0.494081172783303	0.268085785970885	0.687629375629002	-0.486453078067487	0.463619432346114	0.119939872703269	0.178204836070635	-0.479846685666701	1.0429165985873	-1.2292280409594	0.912883873093449	0.711245380168744	0.394851840338143	-0.410216765256844	0.297574291595273	-0.561660424817793	0.223801076367916	0.216130792708844	-0.31823650094686	0.0288867344336799	0.454756141481993	0.308118366835494	0.991753631656681	0.0144982576414651	0.0929554102374484	0.65814634608239	0.308209225789105	-0.0591465525267982	1.34182486932347	0.207179347221864	0.366132052504148	-1.2292280409594	0.206946735407407	-0.434931324108789	0.3083909816095	-0.490534495237254	-0.310799300881459	0.709705582326475	0.0590265656975166	-0.175960131125491	-0.463904715424549	0.785221790589802	0.991477039987837	0.0462805878731349	-1.2292280409594	0.96127991443045	-0.075802634301551	-0.0717414056495477	0.737310903808614	0.477128878744978	-1.2292280409594	0.469995261261912	-0.160528781783593	-1.2292280409594	0.499515929102458	-0.0790573184700569	0.932950538088045	0.549424154323407	0.370385201514052	-1.2292280409594	1.55120164434384	-0.193167855384099	-1.2292280409594	0.236471746949148	-1.2292280409594	0.662017170193408	-1.2292280409594	0.102074035744475	-0.311968520289697	-1.2292280409594	-0.272149351834306	0.552139458733111	0.436371367578061	0.668816841952528	0.260445236418509	1.82677434009573	0.907634756554044	0.387825386886802	1.46340744409388	-1.2292280409594	0.411747129732774	0.316484653408812	0.67763430195029	0.07150596849563	1.26640338042324	-0.119475604191196	0.432752313715296	0.955956816638847	0.544985384739297	1.33031801697895	0.298916595586187	0.778883924623993	0.207412046067604	1.81056455809242	-1.2292280409594	0.856519767368191	-1.2292280409594	0.499877067000177	-1.2292280409594	-1.2292280409594	-1.2292280409594	-0.113176518590577	0.603128579990974	1.23094017825025	1.77461482797054	0.573035851068163	1.38650620002851	1.10294791354342	-1.2292280409594	-0.185126385289342	-0.00791516765639678	0.363237466197095	0.318419951199812	-1.2292280409594	-1.2292280409594	-0.189333800381034	0.237691874112322	0.20508896746956	-1.2292280409594	0.559659630155327	0.639963295780076	1.02779958534549	0.458492245413457	0.698066172585749	-0.0598054255132553	0.698855555591018	-1.2292280409594	-0.198306709200014	0.116924470567885	-1.2292280409594	-0.188767376727504	0.430622674285506	0.48876670584511	1.29302038059685	1.15774271820444	1.2020636578139	0.180183710007662	-0.0697348528979081	0.82675660058416	1.41892164519501	-1.2292280409594	0.392759459860565	1.00255420389268	1.12325719244006	0.934229432589478	-0.112912357556112	0.705678393329554	0.455773091834642	1.09415884384589	0.741742842000459	-0.12505290120264	0.363830208914539	-1.2292280409594	0.518543185257691	-1.2292280409594	-0.17333412800735	0.96371753370048	-1.2292280409594	0.700080726778894	0.681213575627681	0.298782240458691	-0.115021821708788	-0.228646662714867	0.638329438575738	1.31929736727411	0.600271962521816	0.630213634605766	0.505073712787029	-1.2292280409594	0.894482580578681	0.265273649399493	0.362497274809442	1.28690744766027	0.122262106209215	0.683222326816992	1.55579485660246	0.375192976477819	-0.385859850935782	0.710763858313242	0.989710964485898	-0.0943481577754273	0.512389052671519	0.522634220164318	-0.384118609283419	0.742712613352631	0.658864985187248	1.106883913	0.381758710523656	0.494748176122642	0.604714215175789	0.121958690630164	-1.2292280409594	-1.2292280409594	1.64282653461671	0.931035984032706	0.427521919772849	0.623541483759838	-0.135773414101906	0.221535341175769	1.01607297162491	-0.0384586340641959	1.03709056819474	-1.2292280409594	-0.0408898659626884	0.564486224412852	0.584390814290313	0.620618999120119	0.181766954539811	0.341667921779342	0.209432423203168	0.318835401388382	-0.330999932205201	0.921635750852301	0.551653832721099	1.76049444340183	-0.0294748123476712	-0.186836529669809	0.459742080541694	1.54886182445177	-0.317041492596301	-0.0935256286792665	1.01024530001453	0.766749794264017	0.502289371555538	0.709321119637142	1.36618958328704	0.0251977836396022	-0.017813675355925	-0.258496238085979	0.592699132829111	0.550909840450621	0.562512299143521	0.29170087990828	0.0453936474152829	0.102269598437778	-0.00118829856848661	-1.2292280409594	1.09554161931537	-0.433011852539039	-1.2292280409594	-0.0104467226040587	0.0774266523726291	-1.2292280409594	-0.697468490071667	-0.453757898301457	0.363533771986124	0.192556176624707	-0.257747207129016	0.315558522300235	0.981553206835221	0.722661928595867	-1.2292280409594	1.62687591839737	-0.24341073491585	-0.274416439155402	-1.2292280409594	-0.284293609984289	0.436701315328567	-0.391467019221706	-0.404733496813201	0.220583792742747	-1.2292280409594	0.303365942683618	0.48274741672825	0.676828428367997	0.345003252086789	1.10958415934243	-0.362922101894833	0.586968537066212	-0.436332782279779	0.397324498823199	0.715592845282859	-0.236907134131029	0.210678998918925	0.246423135102403	0.452501561152196	0.737310903808614	-0.618018068813676	-0.569605786294366	0.614902605229506	-0.00157258604202388	0.249476610777521	0.224709667557701	0.698140920977753	0.086779779536741	0.836248304677844	-0.749603625949538	-1.2292280409594	0.256734448625736	0.529325821230186	0.881126976664729	-0.102322326612502	0.950388525604437	1.10325980465335	-0.770107504955548	0.1611847483754	1.2592819947153	0.119285232843338	0.386050005135151	0.235636449189827	0.159585772532672	0.133237838969964	0.853332100400034	0.0222129655506331	-1.2292280409594	-0.0476691924283997	-1.2292280409594	-1.2292280409594	-1.2292280409594	-1.2292280409594	-1.2292280409594	-0.424645999900007	1.04922559821304	0.391213699166824	1.42175607061073	0.147260156458139	0.430568154589232	-1.2292280409594	0.252769918992195	-1.2292280409594	0.733185301508307	1.00019144771088	-1.2292280409594	0.307301204413768	-0.101422364098612	-0.0189200621924731	1.50667918253093	0.941622588263173	0.693111894690255	-0.0367807607861379	-1.2292280409594	-0.0481928905387269	1.7429837196411	-1.2292280409594	-1.2292280409594	0.010763909311064	0.64882204446861	1.18149455912702	1.18828637720611	0.90675807494622	0.183667775215174	0.347139746000201	0.734798102474539	0.893468063505584	0.191103624294853	-0.217470607005129	0.239404021157498	0.87028596841009	-1.2292280409594	0.586289306279561	0.212201642745795	-0.344832788739872	0.779936649245555	0.602628563262147	1.00181221491469	1.24632346067044	0.423220390172962	0.322892900127523	1.37089948391399	0.245309670701475	0.365165800604149	-1.2292280409594	0.94995340805519	-0.250519418929089	-1.2292280409594	-0.14922809620404	0.323841402589863	0.617247584374445	0.199663702123281	0.633898223321294	0.355872153886303	-1.2292280409594	-0.31985298303089	0.450703147558192	-1.2292280409594	-1.2292280409594	0.0110973078075244	-0.544739111100833	0.127444001318558	-0.371038746506692	0.865488848927449	0.267637574261675	0.26183918915062	-0.531513649109418	0.560052433982137	0.159675490992853	-1.2292280409594	-1.2292280409594	0.312493902666006	-1.2292280409594	-1.2292280409594	-0.134065816926482	-0.0178927775134926	0.038785451581315	0.700436792918253	0.800682788486216	-0.330875832520152	0.105112595907084	-0.172748641429661	-0.128811898280372	0.416057142836181	0.948215267951288	0.698539703681834	0.890937385336603	1.5445102958545	0.92279166030413	0.894482580578681	-1.2292280409594	-0.234752988415672	0.46728848366503	-1.2292280409594	0.024514135877784	0.776258346385252	0.354116495758211	-1.2292280409594	0.387159986239857	-0.276578312776817	0.89488874780176	0.920523441167298	0.687489320060166	-0.229167276242798	-0.354015522825121	1.00646067884219	0.178019875024719	0.511531705115874	0.139504756816103	0.622898972416353	-1.2292280409594	-1.2292280409594	0.164811486182766	0.0583915294355097	1.35562460136686	0.409840252979241	-0.425693634668502	-1.2292280409594	0.838661698482644	2.00068760289051	0.924813228061358	0.207334470112172	0.656173641459498	-1.2292280409594	0.644328081277167	1.13011216989971	0.749025059763398	0.429058894645218	0.875443484714275	0.632234279763107	0.669793274801358	1.79741664420968	0.494479262485276	-0.138166883727154	0.715382952947632	-0.0492138709555332	1.25866532998556	0.69721456188702	0.49641772867687	0.443466856968792	-0.393034353141779	0.437626008421381	-0.0212833495158627	1.08971956541843	1.54628677244662	0.905239043089668	1.15722481906258	0.588550193789368	0.737465977608375	0.24081390508682	0.222297621862159	0.407495746165009	0.152791566270687	1.71852861998768	1.12594330403622	1.19870550730469	0.60115322689869	0.764572009309114	0.893858110175331	0.46895738508874	-1.2292280409594	1.17562608928335	0.418720533616594	0.283688996073925	1.02826814449306	1.07941226529967	0.149973605802379	-0.41646201070501	0.353459313280249	0.984554615397528	0.135250598780702	0.445753532695705	0.487244380952148	0.926022975038752	0.744169570881656	0.496094281539585	0.699902756413451	0.928832508490724	0.410898971993132	0.0845079695760816	0.0464759008061639	0.625854379848144	0.00493415137718495	0.292631738426529	0.315978731757376	0.188765555362431	0.1445588745389	0.150538974713682	-0.560948538223722	-0.0498354628736578	0.0736434658441782	0.427001059053503	1.03745349668621	0.649741007767962	0.452871454971275	0.456544499347669	0.0415955249905813	0.525187478479855	-0.52723323252572	0.515287176314295	0.127709388724508	0.301519594774044	-0.00492660346809814	0.542968052387445	0.362546595452881	-0.139108532287298	0.34656163771115	0.0355971723521804	0.46913025756962	0.832309378724233	-0.551319635544106	0.407306003452609	1.30765796688855	0.0625775716828543	0.748672703957418	-0.305212863839966	-0.15964703150999	0.190008907361028	-0.0134187209166894	-0.0964897205659661	0.636074205760526	0.351258822968635	-0.00753912674008199	0.919224195050707	0.668703007475683	0.314417437682683	0.026310492414097	-0.451291631737989	0.186661351384605	-1.2292280409594	0.902147349959476	0.73422703067883	0.087876078624733	1.44991067203814	0.768434571628081	0.649339482233952	-0.316613895377826	0.315702938926047	0.589146328584026	0.996531707945735	0.239648992663663	-1.2292280409594	0.688283311985958	-0.508858475632921	0.328112605281919	0.430132152277518	-0.0290358797562384	-0.412117840278503	-0.176541765109186	-0.518709055179926	-0.26925158429636	-0.312055003111361	-0.455725203286974	1.07571160999	-0.433332439709842	-0.651217385382906	-0.151068351582722	-0.383900420738367	0.113259709246889	0.812983898115342	-0.0810285558377452	0.300329001876084	0.167168709789052	-0.511605909078354	1.08373224512655	0.227155040741325	0.0857806110303787	-0.602116081163386	-0.0366789031423236	-0.425628241384969	0.386597465559031	0.315684556861388	-0.745552702054072	-0.413638781229332	0.520251128417245	0.688034126594657	0.510889372194272	0.0239507537153113	1.13180852737006	0.331014723484018	0.199253381967988	-1.2292280409594	0.31066720401965	0.0375021529002607	-0.228698750319063	-0.365099829999231	0.13618185357156	0.484512459623268	0.54038262626608	0.265911688214955	0.483957254564949	0.19282891122976	0.0189479540335521	-0.125611559200289	0.654682626073597	-0.197583912425519	0.39533322498141	-0.743547302021063	0.845099350654248	-0.0692679491048459	-0.219578602610932	0.332553084677883	1.28440642790696	0.151600470984181	0.43865673742036	1.3875981484942	1.04657877909531	1.85864056326018	-1.2292280409594	1.83274811757989	0.66790664921578	-1.2292280409594	-1.2292280409594	-1.2292280409594	1.05025720108449	1.55564834923969	-1.2292280409594	0.871468648959566	-1.2292280409594	-1.2292280409594	1.20000634367391	-1.2292280409594	0.431440987821901	1.18689766394082	-1.2292280409594	-1.2292280409594	-1.2292280409594	-1.2292280409594	-1.2292280409594	-1.2292280409594	0.552333800683763	1.34027036032314	-1.2292280409594	-1.2292280409594	-1.2292280409594	-1.2292280409594	-1.2292280409594	-1.2292280409594	-1.2292280409594	-1.2292280409594	-1.2292280409594	-1.2292280409594	-1.2292280409594	-1.2292280409594	1.22502620815424	-1.2292280409594	0.706156702530804	-1.2292280409594	-1.2292280409594	-1.2292280409594	0.898553555411239	0.941299738204889	0.527124065976744	-1.2292280409594	0.914006471000788	0.663824394009175	0.488411202462765	-1.2292280409594	0.892454831209818	-1.2292280409594	-1.2292280409594	1.14460410419679	-1.2292280409594	-1.2292280409594	0.938078300357564	1.22866075902877	1.11540926140641	0.704722677965629	1.15039989467668	1.72148524853471	0.817708321679045	0.52599895717063	1.43012294316903	-1.2292280409594	-1.2292280409594	-1.2292280409594	1.02842771464739	0.962225695617504	0.642420831499854	-1.2292280409594	0.432096338965618	0.46705860265294	-1.2292280409594	-1.2292280409594	1.16042867130486	-1.2292280409594	1.42497939357109	-1.2292280409594	1.77740888824711	0.921530750348485	-1.2292280409594	-1.2292280409594	-1.2292280409594	0.850445314800086	0.662468567591918	-1.2292280409594	-1.2292280409594	-1.2292280409594	-1.2292280409594	-1.2292280409594	1.53522488143448	1.01207375356822	-1.2292280409594	2.11123810978336	2.55240576030073	1.54299219707342	1.35033696887207	1.42270289317901	-1.2292280409594	1.75638195667169	1.14625600091282	-1.2292280409594	-1.2292280409594	-1.2292280409594	1.68027067155238	-1.2292280409594	0.485927688264501	1.39069935137794	-1.2292280409594	0.539618356728889	1.69602324982091	-1.2292280409594	0.770513193673984	0.849293542743948	-1.2292280409594	-1.2292280409594	1.69244257122113	1.31074666122382	-1.2292280409594	-1.2292280409594	0.711438074305878	-1.2292280409594	-1.2292280409594	0.781518418364195	-1.2292280409594	-1.2292280409594	-1.2292280409594	-1.2292280409594	-1.2292280409594	0.320777651572524	2.10488315471877	1.08028539613088	1.36654512859184	-1.2292280409594	-1.2292280409594	-1.2292280409594	0.536949799780549	-1.2292280409594	-1.2292280409594	-1.2292280409594	-1.2292280409594	0.434394985576865	1.38996867685373	0.9000855213498	0.545370280519803	0.986770254688535	0.370984296526376	-1.2292280409594	-1.2292280409594	-1.2292280409594	-1.2292280409594	1.03527830919452	1.40972511199142	1.36761262668586	-1.2292280409594	0.95958027444049	0.378821479951233	0.740907814500372	0.657069680303079	-1.2292280409594	0.489834292890493	-1.2292280409594	0.215611763753966	1.64005311716798	0.44100503441198	0.229200147711448	-1.2292280409594	1.58218255155559	-1.2292280409594	-1.2292280409594	0.66790664921578	1.36052030373824	-1.2292280409594	1.08796444994761	0.931035984032706	-1.2292280409594	0.524875616477438	0.641542207980526	0.702338641688933	1.38596073157783	-1.2292280409594	0.534670335865651	0.958260783813114	0.358220236529542	0.955628211083192	0.572436088200887	0.344830323516867	0.217028314000737	-1.2292280409594	-1.2292280409594	-1.2292280409594	0.31359237370783	-1.2292280409594	-1.2292280409594	0.431440987821901	0.223681622803913	0.166007089457597	0.292764827344491	0.558972736173164	1.2720766721627	-1.2292280409594	0.396950690093148	0.268213904037389	-1.2292280409594	0.877408556866464	1.21892754603623	1.00088567049202	0.45985581314034	0.534670335865651	0.55350095257132	0.994314147826259	1.14998459199163	-1.2292280409594	-1.2292280409594	0.938078300357564	-1.2292280409594	0.0400131418661629	1.185597794339	1.66438727564013	1.24034941957642	1.05915246960835	1.26968618009153	0.77416426695969	1.99788997462988	0.0923781671171148	1.75051902515794	0.472944294793068	1.19240792877048	-1.2292280409594	-1.2292280409594	0.455433943211094	0.301609539240164	1.23162518330377	1.01790260807463	0.828096561905774	-1.2292280409594	1.39088211443125	0.560937022882222	-1.2292280409594	-1.2292280409594	0.852753900458764	0.54153055678488	0.974910158543396	1.61889024846937	0.546911924580823	1.45629620082787	-1.2292280409594	1.74078434770233	0.587784448514774	0.336240862973784	-1.2292280409594	1.08143276690755	0.874433063763518	-1.2292280409594	0.212318923381521	-1.2292280409594	1.19037369199902	0.716271354581699	1.13598416678232	-1.2292280409594	-1.2292280409594	1.92753532365952	1.42440972133859	1.10157466175755	-1.2292280409594	-1.2292280409594	-1.2292280409594	-1.2292280409594	0.354408784831089	-1.2292280409594	1.19473871731061	0.454417488099064	1.12502906559194	0.845848257261948	-1.2292280409594	0.223204035935394	0.392604725125862	0.885498309957639	-1.2292280409594	0.909960014700323	0.773119345608122	0.765844124690874	0.388593970608505	-0.105191656443737	0.98540607441619	0.920586361104304	1.15874895492279	0.802650708763641	0.449189349758811	0.251645283077288	-1.2292280409594	0.380035335082375	-1.2292280409594	1.18660863286648	-1.2292280409594	-1.2292280409594	0.585746376095299	-1.2292280409594	0.445669944569102	-1.2292280409594	1.31408990562225	0.180094634616828	1.30641950843041	-1.2292280409594	-1.2292280409594	0.468439023832956	1.19824686049936	1.63170105656918	0.323004417701744	1.51525334666084	0.46913025756962	-1.2292280409594	0.988478684016454	0.62676243701674	0.458151770022162	2.16618167682782	0.831933991685033	0.758892992295232	0.834753765586715	1.11567499960783	1.06438566610483	0.786283146902484	1.16492422523375	1.05933880379088	-1.2292280409594	-1.2292280409594	-1.2292280409594	0.377004785374202	-1.2292280409594	1.0090285844288	0.320222136720153	-1.2292280409594	0.759918848690126	0.055497451865899	0.285616860088828	-1.2292280409594	0.468093662969405	-1.2292280409594	0.994658707964479	-1.2292280409594	1.32793257811077	-1.2292280409594	1.63817445934119	0.693347078652527	0.482394938997917	-1.2292280409594	-1.2292280409594	0.609744052664966	0.966875976266518	0.58941900934093	-1.2292280409594	0.264636245790632	0.697592937320423	1.80900001682584	-1.2292280409594	0.661115190774908	-1.2292280409594	1.33665385610159	0.654384779647356	-1.2292280409594	1.36228803340621	0.53923652663835	0.765327075246279	0.771033722720981	0.390442138624025	0.675219265904385	0.507138752679574	0.665635986570813	-1.2292280409594	0.504225146400035	0.295165107255755	-1.2292280409594	0.0139392980579501	0.788676508743823	1.17977277092795	0.925952591208564	-1.2292280409594	0.0695612344409409	0.818814795572198	1.0341928560123	-0.0787751049853388	0.561330520765447	0.819091658069687	0.649709300524913	0.0598440773751302	0.685624391234059	1.01277808797156	0.925952591208564	-1.2292280409594	1.01560146617799	0.399446640214381	0.314830359608645	0.45985581314034	1.2763962406489	0.437526874936982	1.26904982778512	-1.2292280409594	0.468439023832956	2.0003701237742	0.680519484247677	0.026310492414097	1.53716045544744	0.136492594031793	0.453571575352962	0.7073537951566	1.12395475856329	-1.2292280409594	0.802379599584309	1.77993074585825	-0.0773617483185719	1.22185853462674	-0.0732413075389817	0.63687366629432	1.37560047708267	0.297038144910576	1.59265103077521	0.785752287607629	-0.0646122613311979	0.198400785804101	0.647714456741929	-0.0143217771298825	0.971385459052811	0.117526324907435	0.800214108125584	1.05069970938111	0.888364318780173	0.729229747835803	1.37490612217139	0.630862527366596	-1.2292280409594	0.92833144560742	0.628054752698453	-0.323320489436289	-1.2292280409594	0.307029043971867	-1.2292280409594	0.412065460386719	1.37118032680941	0.15715050887864	0.657293857890241	0.523380570954252	-1.2292280409594	1.42014878540897	0.521702377577619	0.115722593779316	0.378063928686507	0.689358866744392	-1.2292280409594	-0.0446667496733233	1.73515270519606	0.0777547590035252	0.184115883353254	-0.00727036826124118	1.25623198696552	0.50277281983097	0.00200111961960015	1.67349413605615	0.295699710065315	1.0351576329325	1.90334324705383	0.842037697182324	0.711679010646917	1.6086996490513	0.28220321381291	0.076069331796098	1.4282144527013	0.916924227636903	-0.00387269736332051	-1.2292280409594	0.706475742788677	0.227876083686836	0.997074691450231	1.45925234043051	0.667679273421315	-1.2292280409594	-1.2292280409594	0.887911106908251	-1.2292280409594	1.11780393102267	0.868220500073525	0.0979822031095994	0.36205355245503	-0.0229315629815821	-1.2292280409594	0.75098855621367	0.359397379694399	-0.180190106933857	0.24514487916704	-0.0219118297345965	0.929868209075307	0.33411078906279	0.979633561138468	-0.543660775430805	0.520846155633689	0.303501246900986	-1.2292280409594	0.983704041797946	1.39170501613179	1.02842771464739	1.36672295509673	0.711920023327442	0.794826527391154	0.0946905693312773	0.594344724317009	0.576845878692238	0.430132152277518	-0.187291544320406	0.438188033648945	1.58592369413263	-1.2292280409594	0.976706329665108	0.93167366465064	1.50211189523063	0.0623949327143759	0.0485040156921388	0.105604160191654	0.0366870233944365	1.47321857266725	0.777482510161962	0.426383048724347	0.598060876970726	0.860692724439457	1.46555190260763	0.841467695777694	0.555255225578475	0.80982397442978	-1.2292280409594	-1.2292280409594	0.649043759556461	1.93757459512791	0.608483365732449	-1.2292280409594	-1.2292280409594	0.684461146792408	0.549617765961886	0.753529524081722	-1.2292280409594	1.54342567938795	-1.2292280409594	-1.2292280409594	1.5449445072065	1.30327088347026	-1.2292280409594	0.814948948169374	0.792146636053902	1.02448738661719	-1.2292280409594	1.21690424542765	0.967875929282473	0.447343624884469	0.989847999079595	-1.2292280409594	-1.2292280409594	-1.2292280409594	-1.2292280409594	-1.2292280409594	0.584120003747469	0.440009487936798	-1.2292280409594	0.476779208235119	1.28704660451183	-1.2292280409594	0.432096338965618	-1.2292280409594	-1.2292280409594	1.51357391012737	0.826045144739929	0.799673672571998	0.566465540137108	1.69142207304359	0.466713922821867	-1.2292280409594	-1.2292280409594	1.69807562070604	1.19941944707644	-1.2292280409594	-1.2292280409594	0.612271920473379	0.566862052397241	-1.2292280409594	0.348877091973799	0.167314068280799	-1.2292280409594	1.37350710271581	-1.2292280409594	-1.2292280409594	0.969545249505167	1.97068408349721	0.851310245480833	-1.2292280409594	1.01348302549526	-1.2292280409594	1.68367776866223	0.507869027247548	0.771554602018216	-1.2292280409594	-1.2292280409594	2.25173250534392	-1.2292280409594	0.683531841080682	0.999844556352236	0.436041577400346	0.289313363816314	-1.2292280409594	0.640226215168003	1.2365886943562	0.299723309505514	1.03709056819474	-1.2292280409594	0.324399984539913	1.58831246697343	-1.2292280409594	-0.0151173539512197	1.5699115501013	0.553890422908789	-1.2292280409594	-1.2292280409594	-1.2292280409594	1.71885465423034	-1.2292280409594	1.36335037842079	-1.2292280409594	-1.2292280409594	-1.2292280409594	-1.2292280409594	1.23276807147216	0.510064367571567	1.2196030406493	0.445001602221411	0.561724232634723	1.97137200173816	0.706635313192041	1.62931508718547	0.814948948169374	0.642860532559294	-1.2292280409594	1.67386930180438	0.748961804526471	0.363533771986124	1.50045680222501	1.02770989156609	0.439346585543508	0.772075831984994	-0.0422526112261957	0.600548817323021	0.897941588303398	-1.2292280409594	0.553111692219373	1.27687752351864	-1.2292280409594	-1.2292280409594	0.466369412886629	-1.2292280409594	1.55246766847611	1.40944508433473	1.35173457060253	1.43847285947901	0.353824334707689	-1.2292280409594	-1.2292280409594	-1.2292280409594	1.73796424180682	0.876514741294759	0.0474356848105581	1.19233519397835	0.980649282412037	0.699724827827714	0.903876936385388	0.757612587333959	0.110344171590887	0.619268585764835	1.15539946229458	-1.2292280409594	1.13285898009025	-0.0614125620336809	0.951695279922063	0.453740675604286	0.228477585328949	0.505316346923042	1.08258171525229	-1.2292280409594	1.3017833906782	1.46608882215955	-1.2292280409594	0.713367704938524	1.02448738661719	1.93095780456646	0.239159144542848	0.362349334676146	1.34650499435869	0.820200086003541	1.17855527201799	0.247290516217039	0.300261674884667	1.14522318780698	0.390596380471171	1.57609373389099	1.18689766394082	0.718699546916182	-1.2292280409594	0.54268032328949	1.2115319863558	0.488411202462765	1.86133085860386	-0.0752345310389056	-1.2292280409594	0.510247619186197	1.02914616199273	0.546140689978515	0.368591115992858	0.314968058088054	0.231614700123592	2.07296041766167	0.793753464390259	-1.2292280409594	0.0603897342087488	0.489300297302379	0.233553030742951	0.722112062021643	1.71231077818191	-1.2292280409594	-1.2292280409594	-1.2292280409594	0.295967176558061	0.785752287607629	-1.2292280409594	-0.00791516765639678	-1.2292280409594	1.07799537150954	1.08719336376323	0.775472403419572	0.556427112158952	0.129283726082497	0.846995018321079	1.54104409639943	1.28753382904631	-1.2292280409594	1.66379324973467	1.74239970332734	-1.2292280409594	0.496273956122976	1.34685266531678	0.824370685275931	-1.2292280409594	0.370684682245109	0.899165990350184	-0.34841919154357	-1.2292280409594	-1.2292280409594	-1.2292280409594	2.42436292104341	1.87511681583555	-1.2292280409594	0.555450408066165	-1.2292280409594	1.13435219219751	0.466713922821867	0.242349959844476	0.184564318498936	-0.0997984527190693	-1.2292280409594	-1.2292280409594	-1.2292280409594	-1.2292280409594	-1.2292280409594	-1.2292280409594	-1.2292280409594	1.55696777003256	-1.2292280409594	1.60069770331862	-1.2292280409594	-1.2292280409594	1.53008355536674	0.233067888771356	-1.2292280409594	0.790009342846503	1.09610402421476	1.0875788180295	-1.2292280409594	0.303230666542912	0.989391306248446	0.340808057732084	0.0770050741058662	1.99859792766753	-1.2292280409594	-1.2292280409594	0.483452902576952	0.411428947236339	1.63170105656918	0.737909218538906	-1.2292280409594	0.175657295223187	1.20471606313752	1.43146132802041	0.851310245480833	1.05062594161573	0.938078300357564	1.36052030373824	-0.0241058048367751	1.13557587752033	1.06645059969619	-1.2292280409594	0.588601272011825	2.0457842064256	1.22775067999507	0.984384429897452	-1.2292280409594	0.960240823562572	-1.2292280409594	1.01595506996099	0.855069237519581	0.649487387550122	0.730463662971544	0.588601272011825	2.07987710858243	0.690529687406301	-1.2292280409594	-1.2292280409594	1.28753382904631	-1.2292280409594	-1.2292280409594	0.279850450060794	-1.2292280409594	-1.2292280409594	0.338520524279148	0.483100071203478	0.361166989268363	1.93624752081803	1.51777839118586	1.29733609291628	0.485927688264501	0.88189273153975	-1.2292280409594	-1.2292280409594	-1.2292280409594	-1.2292280409594	-1.2292280409594	-1.2292280409594	0.202081895170703	1.22502620815424	1.28574867306613	0.0849255447608526	0.733185301508307	-1.2292280409594	-1.2292280409594	-1.2292280409594	-1.2292280409594	-1.2292280409594	0.565673165350399	0.58941900934093	0.492867927117119	0.908202531618864	0.964658243902116	0.947998262109319	-0.0457195228098631	0.428499597525484	1.29717181359967	-1.2292280409594	-0.00718971505259937	0.483217661998364	1.45866032900327	-1.2292280409594	1.28948546302533	1.2943837987884	-1.2292280409594	-1.2292280409594	-1.2292280409594	-1.2292280409594	0.665182677843601	1.04621183233475	1.23139678769133	0.426545629194238	0.509331833348369	0.274393844413926	-1.2292280409594	-1.2292280409594	-1.2292280409594	0.368889797555144	-1.2292280409594	0.0948836831076699	0.824928442106589	1.00891168732996	0.342098272152255	0.772597413041365	1.11940416991444	1.05989805693586	0.720647685531858	1.60115966927159	1.06213883667589	0.135250598780702	1.04566171643344	1.32589307930644	-1.2292280409594	0.902542773815072	1.20442094531052	1.11820370573312	0.883593336124379	1.15811991718694	-1.2292280409594	-1.2292280409594	0.431113545783647	1.61079872403623	0.192238138491589	0.633246670504488	0.908099269924863	-1.2292280409594	-1.2292280409594	1.33682573262608	-1.2292280409594	0.576644852763891	0.937756860820557	-1.2292280409594	0.823534791725011	0.618629776980575	-1.2292280409594	1.41112657863096	0.769993014458657	0.0183141275326633	0.703291357500393	0.0847357006733262	1.08565332023339	0.379731666421401	1.52497137027667	0.161022862563602	0.373085344470651	0.491974327168051	0.746688074326299	0.807274015612329	0.533912121621661	0.262092962097006	-1.2292280409594	0.412065460386719	0.489122388606009	0.177206709365577	-1.2292280409594	2.23151479862514	0.616292195770012	-0.266910229023995	0.368292567271002	-1.2292280409594	-1.2292280409594	-1.2292280409594	0.62891755081224	0.616928984057889	0.910581221970522	1.43337680689541	-1.2292280409594	-1.2292280409594	-1.2292280409594	0.732442076086944	0.478178936781021	0.13898433736648	1.36627845615433	0.161238719908489	1.36782628167594	0.556622611482487	0.933163546664271	1.75850446420599	1.60695410589594	1.21451242010669	1.33613842871488	0.875225442316397	1.15556662325556	0.0686374724684034	0.616292195770012	0.833793909407256	0.458719321485425	0.215965600353639	1.52315259320986	1.13966767272541	0.264466378637909	0.892211846308955	-1.2292280409594	1.25962316292353	0.709513326675902	-0.235164076931774	0.317175176084711	0.719267240024438	0.000526789155985629	0.620761291586464	-0.143914574803872	0.593110184073937	0.278547058809721	-0.213290610306403	0.629493308236466	0.540765066088841	0.780463547561437	1.4295499657474	1.25830279134439	0.700555518808288	1.38238458234199	-1.2292280409594	1.05902827000873	-1.2292280409594	0.126628165413326	0.923603288228291	0.46145002068613	0.340426253514062	0.358073239305841	-0.0232449424554051	0.695514208364211	0.537711233087181	0.310986508377156	0.616674202797441	0.893792569045093	0.90462195355949	0.492474603767771	0.897126358787214	-0.0214798276200091	0.232486210986739	0.925825915789234	0.883092781956562	0.549133834324825	0.271468126276755	-0.434420414341766	0.245721837014882	0.137252861288445	0.90944270863213	-0.462188404286068	1.01867108549491	1.18603086423105	-0.0828523481216526	0.738807567004286	0.543063987671441	0.454417488099064	1.03547947541968	0.922581371592275	0.94796726601463	1.29696650804078	0.542373539081024	0.595251378321846	0.829194401299546	0.41515031886807	-0.00235585735426594	0.723307339033407	2.34066403751015	1.28655965299398	-1.2292280409594	0.599718566070223	-1.2292280409594	0.428173550601608	0.0417716186422037	1.59462162782522	-1.2292280409594	1.4125302639911	1.47619106540208	0.986428996343869	0.842132737442585	1.18950335729559	0.768434571628081	0.965544612231275	0.436371367578061	0.841277786738761	1.54690104392306	1.00158048077514	1.64372521264409	1.00996435973427	0.439677957302	0.57966608443599	0.451039995683457	1.38305724309148	0.036163632261753	0.207412046067604	0.116523573835033	1.06588692804602	0.369487559605358	0.436041577400346	-1.2292280409594	-1.2292280409594	1.4448016666584	-0.0863417986069185	0.862348572654988	0.897126358787214	0.259306987896482	0.703291357500393	-0.118561834906144	0.48415909663301	0.649783286188434	0.834471333530627	0.866160384577147	-0.0881471033291913	0.101683105635065	1.17142852827049	-1.2292280409594	-1.2292280409594	1.22050452754358	0.862348572654988	0.151812994375486	0.669272352572206	-1.2292280409594	0.776782751369714	-1.2292280409594	1.88438989504041	1.18386770974179	1.57239280016965	0.485927688264501	0.698066172585749	1.51315454023048	-1.2292280409594	0.359986729460394	0.936151576477717	0.925003010171053	-1.2292280409594	0.459514671003033	1.31601808500988	0.109353520751503	0.934869639543155	1.62826723140393	0.330293869724377	0.350909744437677	0.683067617315909	0.326639063386375	-1.2292280409594	1.0928645611538	-1.2292280409594	1.01630882558341	0.137944851587002	0.22992354115135	0.146311573152085	-1.2292280409594	0.29170087990828	1.06814390666451	1.33820195971139	-1.2292280409594	-1.2292280409594	1.42014878540897	1.80524426284961	-1.2292280409594	0.545370280519803	-1.2292280409594	0.989163055309836	0.126832019655195	0.966542931174821	1.07154087726693	0.861179380040663	0.386750833910787	0.376098271621482	0.189292731660018	-1.2292280409594	1.03467510382877	1.50082893238291	0.255025170037675	-1.2292280409594	1.52624670154067	0.351491643650638	1.30013359420822	0.999960170517556	0.268983150468548	-1.2292280409594	1.09454751887065	0.218448081661072	-1.2292280409594	0.283776501578714	0.649487387550122	-1.2292280409594	-1.2292280409594	-1.2292280409594	-1.2292280409594	0.159729328440066	-1.2292280409594	0.998343052355352	-1.2292280409594	0.595581349100145	-1.2292280409594	-1.2292280409594	-1.2292280409594	-1.2292280409594	-1.2292280409594	0.0972060342350771	-1.2292280409594	0.982118667659548	-1.2292280409594	-1.2292280409594	0.754548263433542	0.537711233087181	1.04182109205079	0.41111091277906	1.46889798645934	0.850445314800086	1.32691223440019	-1.2292280409594	0.294630944169053	-1.2292280409594	0.0952701020720177	0.173670940739544	-1.2292280409594	-1.2292280409594	-1.2292280409594	-1.2292280409594	0.334252580751021	0.182548932909628	-1.2292280409594	0.517061336219171	0.711438074305878	0.568450272041963	0.495196593089145	1.04072703205624	1.64411260760066	1.10616093073809	0.975246639698029	1.9064860650819	0.547683985866404	1.19037369199902	0.978619101049922	-1.2292280409594	-1.2292280409594	0.190876971626916	0.820477437781546	-1.2292280409594	0.578456087411327	0.644621938425517	0.14610097963206	0.723089876663185	0.180985971235296	1.49079426218384	1.11540926140641	1.16464255511774	1.54117383915856	0.286143640670206	-1.2292280409594	-1.2292280409594	0.408571952373362	0.417178997385848	-1.2292280409594	0.364720307528449	0.940009623950574	1.78049208913121	0.125406503462877	0.22034613135533	0.302419598755242	0.801837663405608	0.20046871874888	-1.2292280409594	1.63831883456679	0.070856994577548	-1.2292280409594	1.38296666274554	0.112529474451775	-1.2292280409594	0.164051869539648	1.45629620082787	1.15428589697095	0.40007206190616	0.132362598262164	1.67184522496826	-1.2292280409594	-1.2292280409594	0.935083154588306	0.881742852079186	0.573235882035725	0.343103509765628	0.836733629303857	1.72875825075917	0.150538974713682	0.875027273746298	0.421362034879344	1.63486010476594	0.647271881942319	1.58694668513231	1.54951636402363	1.08565332023339	0.816603406594357	-0.0500590587999048	0.31800476377454	1.92512401888976	0.790543116291464	1.57098369010052	0.5829025984824	1.1821411273	-1.2292280409594	1.61365522243549	0.518543185257691	1.90387699982464	1.58449343897701	0.067530910954322	0.064773784940436	1.92514292194139	1.67424462085246	-1.2292280409594	1.05432238123147	0.458151770022162	1.41892164519501	1.21780290141383	-1.2292280409594	-1.2292280409594	0.540765066088841	1.33339459231598	-1.2292280409594	0.284301783676589	0.141068729247211	1.17612548110577	0.428825798956748	1.51830533465172	0.93167366465064	0.897330088384529	1.23758483902671	1.19269892987848	1.7225395879484	0.305669940892475	-1.2292280409594	0.193602314213578	-1.2292280409594	2.07888593881694	1.30608753815235	-1.2292280409594	-1.2292280409594	0.82158782592746	0.16167066500072	0.995693258033718	0.653938232524189	0.409205808247179	0.108562196506232	0.743918174026152	1.02651490434365	1.16126977728004	0.419911171325507	-1.2292280409594	1.20324149017105	0.632595689309446	1.69889785128404	-1.2292280409594	-1.2292280409594	-1.2292280409594	0.573636109147103	1.18798240305874	0.365314364122547	0.846421429813361	-1.2292280409594	-0.0531795933044016	-1.2292280409594	1.39216251496469	1.57976146454596	-0.181342586947045	-0.00468357355970443	-0.0364751300171809	0.0323401988294636	-1.2292280409594	0.511825536417659	0.733929249133198	1.10066040744306	0.984214279800785	0.0944975193121487	1.04927469309475	0.776520504541213	1.00786036042752	-1.2292280409594	0.760432288802952	-1.2292280409594	0.983364059902198	-1.2292280409594	0.875621927452451	0.837867216633942	0.0183141275326633	1.14984620298194	0.432588261508982	-1.2292280409594	0.361462379849612	1.38650620002851	-1.2292280409594	0.58533944320581	0.659989242368899	-1.2292280409594	-1.2292280409594	0.613539114390514	-1.2292280409594	0.729229747835803	0.795363613483129	1.34720047404212	0.734922304879069	0.451039995683457	1.21510975164513	0.918700897920956	-0.0935256286792665	-1.2292280409594	0.0328600512856177	0.902358218416802	0.693190281219283	1.05111785057579	0.832497139376943	-0.0327939735619086	-0.214473350677634	0.907686355883014	1.02986523458921	0.514567684591725	0.170155512000646	0.640445385682715	1.07176783486325	1.44340430246732	0.218211229764728	-0.00823728346767862	-1.2292280409594	-0.100204911227369	1.1226137972527	0.862348572654988	1.99063866343613	0.634767851124201	1.04511196522817	0.744421050046002	1.28303739336243	0.508874382721564	0.326078579643165	0.56725878151069	0.552139458733111	0.626188797653173	0.696804868393907	0.549488685759227	-0.141548546613087	1.46430034320368	0.949518523740724	1.37598380363156	0.472249286468986	0.326779258853031	1.63146217907846	0.116924470567885	0.936579340845768	1.40080783430406	1.31694176496623	-0.157153566523502	1.12826022280858	-1.2292280409594	0.498073217569397	-1.2292280409594	0.583308174581982	0.793217486574832	-1.2292280409594	1.23750817160288	0.287462472347854	-1.2292280409594	-1.2292280409594	-1.2292280409594	-1.2292280409594	2.0047082166021	1.4726773568706	0.969879524240601	0.775210599420973	-1.2292280409594	0.619268585764835	0.524688564589633	-1.2292280409594	-1.2292280409594	1.5010771048249	0.404781130805115	-1.2292280409594	0.197254911246909	0.106785592360952	-1.2292280409594	1.2493960195748	0.147154684506614	-1.2292280409594	1.28964829714397	0.675219265904385	-1.2292280409594	0.0944975193121487	1.22934395082824	0.644181196173743	1.14130995153794	0.561724232634723	1.1695853074148	-1.2292280409594	1.05617678748239	0.813847913002023	1.20619317975192	-1.2292280409594	-1.2292280409594	1.13394469066388	1.01560146617799	-1.2292280409594	-1.2292280409594	0.542296863474184	-1.2292280409594	0.574036556669909	-1.2292280409594	0.782574724285006	1.593452502785	0.30187944717956	0.946480845200766	0.574838113797955	1.31275107068773	0.518914129396444	1.09234740749388	-1.2292280409594	0.344830323516867	0.463962588303514	0.0242579828403168	0.897941588303398	-1.2292280409594	-1.2292280409594	1.22050452754358	1.22027906708318	-1.2292280409594	1.1556084186432	0.87830337618649	0.379428134415999	-1.2292280409594	0.267701585321771	0.732442076086944	0.777307511257875	1.12826022280858	1.18343573631353	0.869105043885794	0.565673165350399	-0.0832723188681482	0.4192673266896	1.63457246699953	0.61735381504974	-1.2292280409594	1.0875788180295	0.202081895170703	3.6219605640812e-05	0.999497811531757	-0.0806067737903093	1.87614264647242	-1.2292280409594	0.307029043971867	0.342816143617201	1.07343408040616	1.21361720195417	1.42897735733538	0.729723075032323	0.93167366465064	-1.2292280409594	0.442334661959128	0.413021342479223	0.676138365812768	0.719429515728224	0.0773797951753105	-1.2292280409594	0.840898105686773	-0.153267669905646	0.82716343602756	0.565079451965319	0.951858772253216	0.945182459029215	0.688423514909433	-0.199194803849754	-1.2292280409594	-0.167328915453317	1.01949947853849	0.255025170037675	0.241858016586116	0.113525473043027	0.644181196173743	-0.102906458318907	0.88579951124779	0.727505604931662	1.88025721625204	0.499696475020101	1.58150399625682	1.86981903510266	-1.2292280409594	0.675219265904385	0.664276881853887	1.6442094819663	0.62740831297034	0.0946905693312773	0.617141368986608	0.0941116104060811	-0.0881471033291913	0.409681586539413	0.890028298132627	1.04760709448255	1.14749704180846	-0.558803423711705	0.846536114221114	1.36476883615926	0.973117931889498	0.939043385952412	0.172790184354129	-1.2292280409594	1.05136391439495	1.52688504442046	-1.2292280409594	0.113326138994027	0.643520571531417	0.438353422216059	0.99603839831011	1.27832297621415	0.151388022363777	-1.2292280409594	-1.2292280409594	0.0777547590035252	-1.2292280409594	1.54690104392306	1.36228803340621	-1.2292280409594	1.71413839122278	1.51634666319512	1.13394469066388	0.420394451708981	0.816971538663717	-1.2292280409594	0.918700897920956	-1.2292280409594	0.0230641484558666	0.378669901580543	-1.2292280409594	-0.182377475691835	1.20265237140154	0.581484855435859	1.39826064891841	1.08054023128389	1.66509318130252	0.736912286607864	-1.2292280409594	-1.2292280409594	-1.2292280409594	0.356165213108071	-1.2292280409594	1.34096091302183	0.212318923381521	0.536949799780549	0.856519767368191	0.680519484247677	1.30476091971827	0.0567618084644161	0.605968453422792	1.57690322034745	0.0504678483988534	-1.2292280409594	1.32385832471225	0.238180585761513	0.511899013218953	0.98830768054101	0.0929554102374484	1.68671693375539	0.44100503441198	0.301609539240164	1.09857441714168	1.47901199635252	0.930398806525922	0.54114770953221	1.91802443884402	1.34833180508137	0.442334661959128	-1.2292280409594	0.492689116610292	0.930080406215673	0.143999087635005	0.113326138994027	1.74011211401799	1.65287261305749	1.6655269014202	0.480459463961733	1.04804819158192	0.926269366819788	-1.2292280409594	0.710234536197795	-1.2292280409594	0.693111894690255	0.814123026783454	1.10177070306248	1.63577155518237	0.129898231196933	0.544793014002414	0.893670864044371	-0.34826045028258	0.500238389229104	0.355286421142046	0.547683985866404	0.973565619616164	0.909339287380361	0.387057674958894	0.861179380040663	-1.2292280409594	0.456451885294453	-1.2292280409594	-1.2292280409594	1.09131405719441	1.01666273316364	0.838434621990823	-1.2292280409594	0.76687926228478	0.0921858794701721	0.34367861553158	0.881593000773937	1.55235818901107	1.09961676384981	1.04584504785703	-0.0111278418699574	0.460197122316247	1.4318440939379	0.108957725865555	0.274652636497605	1.35304684481903	1.28899714358582	1.34255125092362	-1.2292280409594	0.952349446922576	1.02962547419034	0.839286496118211	0.195197670322771	1.09105591873693	0.985065384451641	0.746603991096384	1.20767284810182	0.835318933586978	1.53033992698605	0.587104459046477	0.864985569477383	1.20530660409348	0.523940846396099	1.14028315364099	1.41196852318137	1.00716022178749	0.947781314322839	0.514291150529997	1.18235675902632	0.907170511752406	0.899165990350184	1.72404787783807	0.738907448496668	1.71003134138701	0.694995416781285	0.0205144753452936	0.200238607265797	0.0658750490743581	0.702814850033109	-0.0114480756849781	0.0438890220754631	0.983194121946259	-1.2292280409594	-1.2292280409594	-1.2292280409594	0.0991483877789164	-1.2292280409594	-1.2292280409594	-1.2292280409594	-0.109199673937233	0.650597613083156	1.0612044449494	1.1932812296058	0.394774229611542	0.961122391073217	0.944210032717994	0.135250598780702	0.104228814046603	0.780287875042757	0.0245995462535984	0.093147951452844	0.242103940426938	1.31758051492975	0.859137429712943	1.41050966035008	1.24590532169228	0.98961962082765	1.22253633938093	-1.2292280409594	1.14233799730208	1.18084848093179	0.888515446546848	0.615797295658562	0.533659561628601	0.76017552604491	0.862056112974748	0.616928984057889	0.0257966601491107	0.222249952144908	0.071784323884704	1.72095852983957	0.509514896111086	1.19736847436235	1.14410916310032	0.878104440601418	0.481338564745715	1.15393820743405	0.938936097356218	0.302419598755242	1.29520287639637	0.936793307911722	-0.308756405362153	0.831652568813498	0.393843592443625	0.249028842445751	1.40492092047304	1.01160453190404	1.64295091433381	1.19627175902788	0.214433754129216	0.844131229954411	1.21510975164513	-1.2292280409594	0.0749484359347725	0.455433943211094	0.677749497218891	1.46817991354428	0.336810042810704	1.02056577975816	-1.2292280409594	-1.2292280409594	0.533533314992947	-1.2292280409594	1.34182486932347	0.718699546916182	0.645945732119961	0.344398198942312	1.09688336217921	0.622898972416353	-0.289333068019354	-0.656259184656255	0.94691410317144	-0.218855712645673	0.436866348334124	0.202774543027539	0.088544402981242	-0.136656550185571	-1.2292280409594	0.518728633200471	1.65971970219048	0.574704459586929	-1.2292280409594	-0.0407382359756564	0.0189902347303021	1.99746545613654	2.0793432740354	1.31476009386416	0.862056112974748	1.02794909662469	1.68405711551916	0.770513193673984	1.37922477189095	1.05543452832435	1.23812170211925	-0.204269438680122	0.783103416501366	-1.2292280409594	1.49079426218384	0.932099064922626	1.34494217720241	0.219396386961461	1.51584189055562	0.113326138994027	-0.221930886265418	0.467231006324637	1.00873637282622	0.806183715896923	0.943886149794066	0.453571575352962	-1.2292280409594	0.539809347908443	1.42465382185598	1.33014741271193	-1.2292280409594	0.070116203512767	-1.2292280409594	1.41635956543816	0.892859970142011	1.2628381959743	0.0467245780641106	0.650375435775567	0.352219733059738	0.206714210569576	1.34611402907957	0.639569090911467	1.16689853406446	0.681213575627681	-0.031561317680797	-1.2292280409594	-1.2292280409594	-0.213721041626267	0.656920265906	-0.0600979951657532	0.53372269328537	1.03347001104965	1.25736090167163	0.728161962856358	1.81835168268627	-1.2292280409594	1.38247768941766	1.00320399456978	-0.0663494165520255	-0.0882857133970376	-0.257910145334144	1.05632531889556	0.579464278658711	-0.130569309540923	0.627839210094172	1.24729990701235	0.62611712397553	0.477828742867557	-0.148736205765472	1.11604717411449	1.26492489502052	1.25736090167163	1.34027036032314	1.76979161045758	1.34047746903509	0.395084725769805	1.53629968790636	1.17970110517607	0.155223573447211	0.968042707504738	-0.0306349761623635	0.433408913092691	-0.164000282932659	0.890937385336603	0.763262330229219	0.333119097919318	0.794826527391154	1.38632433977979	0.224877183219486	-0.0981694032913372	-0.0228531898602687	-0.133622156149386	1.32589307930644	0.694131553709412	0.882792600097068	0.697277611332805	0.295432353656819	-1.2292280409594	0.64793584270687	0.357045163328991	0.52599895717063	1.13835614212103	0.880395202784964	-1.2292280409594	1.14915459676902	1.17792571993381	0.614596775911974	1.59402541552287	0.770513193673984	0.326779258853031	1.36186345425476	1.53984023136679	0.977437154500975	0.346417189148324	0.297440213464221	0.00446711487402478	0.605689548828953	0.776913908052843	0.804007667891806	1.00614996183682	0.911202909859248	1.40202864930408	0.506044747660929	-1.2292280409594	0.189858064355064	0.926903291468417	-1.2292280409594	1.27735907355309	0.748287405497617	0.375494606297692	0.605550136197651	0.898247513418594	1.28432318445875	1.36761262668586	1.25695754858382	0.848526625354182	1.3171098117797	1.46579049370412	1.07292880591664	-1.2292280409594	-1.2292280409594	-1.2292280409594	-1.2292280409594	-1.2292280409594	0.559561462507536	-1.2292280409594	0.398977951055342	0.780990803790008	1.34400582119117	-1.2292280409594	0.426383048724347	1.29635088174031	0.0866369360942865	1.26264874530695	0.0553170576864246	0.356898424413882	0.361757900879028	0.267445579427951	0.660664608179044	0.604714215175789	0.266337400846484	-0.331082645107969	0.530510049575252	-0.246928821433878	0.951564509764446	1.19486376056232	1.12918568832502	1.02313054132887	1.00448186742152	0.48274741672825	0.853332100400034	0.0325134296685581	0.828470122473836	0.460709399586377	0.597784959354391	1.57232565002376	0.792414210686364	0.310165754742269	1.42897735733538	1.30874684587169	0.524750909778023	-1.2292280409594	1.02080292294638	1.16781673838247	1.06950103414875	0.909960014700323	0.175767837652306	-1.2292280409594	0.864985569477383	1.00856109568306	0.573235882035725	0.310029062550431	0.973565619616164	-0.121558059355011	0.978619101049922	1.23674187242046	-0.24482121229616	0.392450025686866	0.15117564847037	0.629781354781718	0.974641073468805	0.882492531125225	0.41975015349609	1.50705389874976	1.88724506773694	1.01772536883712	0.887850698077503	0.47456866671434	1.04452596542334	1.45732973667461	0.528000376100734	0.288122897655788	0.0735503664076125	0.0386102846341712	0.0339011975959167	-1.2292280409594	1.54007161928653	0.310576002823655	0.817376683657242	0.430459128138414	0.388286432396071	0.732277012834274	0.117024737167877	-0.339273098878799	1.88763942328484	0.830808903325333	1.09002416003302	1.6388965634792	0.760791900237832	0.38514219814391	0.792235817383647	0.19954878508136	-1.2292280409594	0.458151770022162	1.01701679282021	1.76308092677371	-1.2292280409594	-1.2292280409594	0.223442783906725	0.318558405386121	1.36494630420842	1.57924580045006	-0.0431591881733947	0.793753464390259	0.140442651079529	0.588396980535565	1.69458930689196	0.694995416781285	0.113326138994027	1.56803835026153	0.798054608062617	1.00891168732996	1.40860553176864	0.202081895170703	0.828843860534412	0.477828742867557	-1.2292280409594	0.54268032328949	1.25571506006232	0.061482609275129	0.594344724317009	0.249153190881984	0.034770291092331	0.558384488580876	1.12160947461006	0.300531024638348	0.962888397168493	0.13401117591374	0.59868207144018	0.079445107363783	0.832403253454175	1.0666385750427	-1.2292280409594	0.71740354815894	0.745259908994154	0.401324632622406	1.25173101811409	0.610726081660316	0.403836708902312	1.42027024314735	0.400384988498306	1.11434714700002	1.13336288643558	0.831090024697843	1.37539091583845	0.0527975063553698	-1.2292280409594	1.43395225577245	-1.2292280409594	-1.2292280409594	1.20022653373897	0.59393297959073	0.171471426634542	1.60097485475816	-1.2292280409594	0.987794884333408	0.732277012834274	0.851214095374037	-0.146269416518044	-1.2292280409594	1.0376713301855	0.263363339922679	0.641981390063344	-0.0992560084391404	-0.0881471033291913	-1.2292280409594	0.777963960852842	0.855185182231598	-0.29251023660453	1.07545824396524	0.0237460278766862	-1.2292280409594	0.501142502321202	0.00364389354350788	0.371883941690486	0.609113439294343	0.940977016836962	0.782046391717701	-0.0719559398014279	1.42270289317901	0.911047442792481	0.176985124203798	-0.0446667496733233	0.437196532686953	-1.2292280409594	0.877110506914795	1.07552157826089	1.02753053322156	0.49215295668052	1.60526163183669	0.382774519948383	1.99880029698843	0.0991483877789164	1.05989805693586	-0.057312041963916	0.66790664921578	0.212553550844742	1.2998040095672	1.28412898076525	-0.131334261040387	0.434230542257702	0.963219950427602	1.54918903501497	0.747445237554203	1.04194274350154	0.950388525604437	0.671097163626246	1.34859308864658	0.703768164422986	0.995003412971501	0.95475257888177	0.866160384577147	-1.2292280409594	1.00832745091701	0.939580042409378	0.104621442032812	1.47081567110671	0.443833552046748	0.778883924623993	0.870679999914811	0.77468725658982	1.35594076523626	0.643300493511313	1.2461375961064	0.197025990721457	0.052977105807326	0.0997323512994592	0.0943045330153768	0.54153055678488	-1.2292280409594	1.28238309891389	0.415736950170669	0.0889266471152498	1.03799818794955	0.840898105686773	0.0952701020720177	-0.064757242848077	-1.2292280409594	0.556622611482487	0.816419405355836	0.515213348817822	0.888666602901054	0.865572759846017	1.22086538743975	0.935724038281601	0.702814850033109	0.81936861829991	-1.2292280409594	0.259306987896482	1.17676798687355	0.00479674677082133	-1.2292280409594	-0.192268478851515	1.04902924772469	0.684771169977152	-1.2292280409594	0.36918861205892	0.36635523160324	0.91995738279576	1.41478079189095	-1.2292280409594	-1.2292280409594	0.430459128138414	0.262854885902733	0.270524416288282	1.34598374601348	-1.2292280409594	-1.2292280409594	0.159298762620274	0.541913608035803	1.10984806312124	0.475731241110771	0.326639063386375	1.2270687522166	0.740907814500372	0.575640555119167	0.548650227349157	1.28753382904631	0.681213575627681	0.0112640821180514	-1.2292280409594	-0.204598518083824	0.974103169359031	0.188389276881159	0.812748422998081	-1.2292280409594	0.892859970142011	0.15565125151427	-1.2292280409594	0.0354665315486279	0.973397707927671	0.673079057770092	0.421684865986054	0.111137891585529	-1.2292280409594	-0.0136844805925689	0.672697518096072	0.474162220663809	-1.2292280409594	-1.2292280409594	0.554475022569753	0.582092122154584	1.09935605570484	1.79577786430755	-0.0713836539462541	1.11780393102267	-1.2292280409594	-1.2292280409594	0.27129643943679	1.13966767272541	-0.184897906778618	1.3246716585553	1.34516526646774	0.958480550258221	0.628270358040338	0.0649571824476391	0.671782612460632	0.499877067000177	-1.2292280409594	0.665635986570813	1.17125821741756	0.989163055309836	0.76017552604491	0.803464601360749	0.456282124859431	1.31758051492975	0.648157294427651	1.96042485408623	-0.13791547776069	1.29659708001408	1.09779350642207	-0.000780427944171874	1.21212724501643	0.52095777850802	0.0904581352587261	1.65262116094244	-0.118692474122697	-0.168039257595766	1.32997684168928	1.52446174259948	0.038785451581315	-1.2292280409594	-1.2292280409594	-0.0222257976320171	0.887911106908251	0.147154684506614	0.794826527391154	0.113525473043027	0.153089707375408	-1.2292280409594	0.0919936551288242	0.957272569417447	0.868515238672692	-1.2292280409594	1.16612236576122	-0.0327939735619086	0.455094959806469	0.965322929675923	0.636510168472623	-0.0985771487829563	0.437857375214248	0.55486501873529	0.860498145751125	0.774556476086258	-1.2292280409594	0.234281444509564	1.1325877703921	1.34833180508137	0.695702948048768	-1.2292280409594	0.645504206126699	1.48362518668483	0.649043759556461	-1.2292280409594	0.0848306149677648	0.725147373341132	1.41095828561478	0.842037697182324	1.15519055740597	1.12438431711318	0.786991523599574	0.827723178679632	-0.0297070443199301	1.50054539066178	0.276467102005298	0.752173297700221	-1.2292280409594	0.514475494633106	0.866160384577147	0.678210454661338	-0.0898079860144719	-0.0478188728561024	0.0594805947447666	-1.2292280409594	-1.2292280409594	0.496094281539585	0.130923814860277	0.826604091549616	0.173010254440387	0.0157859979613467	0.930398806525922	-1.2292280409594	0.410316473531713	-0.0133655534759738	1.42707132201041	-1.2292280409594	0.0987594016635005	0.51410685416118	-0.167802591549647	0.61269407639773	-0.0534758357109514	0.653194580002746	0.155758218274681	0.00810390488122554	0.646387519904935	-1.2292280409594	0.3083909816095	-0.508598154157739	0.43571194466593	1.22744753421526	0.715060154585394	0.657518102698767	0.69381766606088	0.496813254021512	0.898349514425795	0.560347176837959	-0.0470700510685064	-1.2292280409594	-0.172982920570544	0.480459463961733	-1.2292280409594	0.0780361413418086	0.732607174942667	-1.2292280409594	0.665182677843601	-0.197194260141448	1.04572282240474	1.03347001104965	-1.2292280409594	-1.2292280409594	-1.2292280409594	-1.2292280409594	-1.2292280409594	0.876217025476916	-1.2292280409594	1.65861186784297	-1.2292280409594	0.714818145584737	-1.2292280409594	2.04466849947898	2.92912223010537	0.848143445369134	-1.2292280409594	-1.2292280409594	-1.2292280409594	-1.2292280409594	-1.2292280409594	-1.2292280409594	-1.2292280409594	-1.2292280409594	2.23255743283932	2.66175840482679	0.943238772155263	2.22984892018858	-1.2292280409594	2.44962109729595	1.68329857823234	-1.2292280409594	0.942591911506908	1.84349976527796	-1.2292280409594	-1.2292280409594	-1.2292280409594	-1.2292280409594	0.465680902125627	0.656621526651079	-1.2292280409594	-1.2292280409594	0.270524416288282	0.162102917600793	0.217737794886598	-1.2292280409594	-1.2292280409594	1.66156907218225	-1.2292280409594	-1.2292280409594	-1.2292280409594	0.828843860534412	-1.2292280409594	0.331704973044225	-1.2292280409594	0.543063987671441	0.39882179309067	-1.2292280409594	-1.2292280409594	1.16337619373654	-1.2292280409594	-1.2292280409594	-1.2292280409594	-1.2292280409594	-1.2292280409594	0.653491952171026	1.07647216985823	-1.2292280409594	-1.2292280409594	-1.2292280409594	-1.2292280409594	-1.2292280409594	-1.2292280409594	-1.2292280409594	1.10905660023536	0.89977889376367	0.919643077738567	-1.2292280409594	-1.2292280409594	-1.2292280409594	0.586560922804147	-1.2292280409594	0.365908947661205	-1.2292280409594	-1.2292280409594	-1.2292280409594	-1.2292280409594	-1.2292280409594	-1.2292280409594	1.2620806420469	-1.2292280409594	-1.2292280409594	-1.2292280409594	-1.2292280409594	-1.2292280409594	-1.2292280409594	-1.2292280409594	-1.2292280409594	-1.2292280409594	-1.2292280409594	-1.2292280409594	-1.2292280409594	0.56725878151069	-1.2292280409594	-1.2292280409594	-1.2292280409594	-1.2292280409594	-1.2292280409594	1.84892228811811	-1.2292280409594	-1.2292280409594	-1.2292280409594	-1.2292280409594	-1.2292280409594	-1.2292280409594	-1.2292280409594	-1.2292280409594	-1.2292280409594	-1.2292280409594	-1.2292280409594	-1.2292280409594	-1.2292280409594	-1.2292280409594	-1.2292280409594	-1.2292280409594	-1.2292280409594	-1.2292280409594	-1.2292280409594	0.873839296910347	0.666997559184724	-1.2292280409594	-1.2292280409594	-1.2292280409594	-1.2292280409594	-1.2292280409594	-1.2292280409594	-1.2292280409594	-1.2292280409594	-1.2292280409594	-1.2292280409594	-1.2292280409594	-1.2292280409594	-1.2292280409594	-1.2292280409594	-1.2292280409594	-1.2292280409594	-1.2292280409594	-1.2292280409594	-1.2292280409594	-1.2292280409594	-1.2292280409594	-1.2292280409594	-1.2292280409594	-1.2292280409594	1.20353620165943	-1.2292280409594	-1.2292280409594	-1.2292280409594	-1.2292280409594	-1.2292280409594	-1.2292280409594	1.43069629004449	-1.2292280409594	-1.2292280409594	-1.2292280409594	-1.2292280409594	-1.2292280409594	-1.2292280409594	-1.2292280409594	-1.2292280409594	-1.2292280409594	-1.2292280409594	-1.2292280409594	-1.2292280409594	-1.2292280409594	-1.2292280409594	-1.2292280409594	-1.2292280409594	-1.2292280409594	-1.2292280409594	-1.2292280409594	1.30974618050397	-1.2292280409594	-1.2292280409594	-1.2292280409594	-1.2292280409594	-1.2292280409594	-1.2292280409594	0.35353230158386	0.999497811531757	0.0781299658509891	0.655949799447964	0.423301302420463	0.0127673072322853	0.453740675604286	-0.253687502765781	1.52115616942396	-1.2292280409594	1.46937702227124	0.746940379215757	-1.2292280409594	-1.2292280409594	-1.2292280409594	-1.2292280409594	1.40804627154116	0.780990803790008	-1.2292280409594	1.32081504355583	-1.2292280409594	0.87206064920847	0.49843361976889	0.731452230140897	-1.2292280409594	0.425246060406548	1.91461610259087	-1.2292280409594	1.12785565062693	-1.2292280409594	1.6970488635669	1.19008348185868	1.2932383839706	-1.2292280409594	1.18257244529585	1.48752848378588	-1.2292280409594	-1.2292280409594	0.702814850033109	-1.2292280409594	-1.2292280409594	0.821032435523807	-0.156548408360104	-1.2292280409594	1.09792360771651	-1.2292280409594	-1.2292280409594	-1.2292280409594	1.23048381099005	-1.2292280409594	-1.2292280409594	-1.2292280409594	0.998112295389875	0.705678393329554	-1.2292280409594	-1.2292280409594	-1.2292280409594	-1.2292280409594	-1.2292280409594	0.893670864044371	0.906551935975221	0.329167155211661	1.78077288794144	-1.2292280409594	0.32804236187759	-1.2292280409594	1.10905660023536	-1.2292280409594	0.752003937241848	-1.2292280409594	-1.2292280409594	0.768434571628081	0.89977889376367	1.36975151242217	1.4110330785672	1.07116275182181	-1.2292280409594	-1.2292280409594	-1.2292280409594	1.1138165921596	-1.2292280409594	1.16295449236898	1.35857989530275	0.955628211083192	0.801296103079131	1.2196030406493	0.989163055309836	2.03910947889957	-1.2292280409594	-1.2292280409594	0.223442783906725	-1.2292280409594	0.695231187053409	0.505316346923042	0.914630814298928	0.732194494554833	-1.2292280409594	-1.2292280409594	-1.2292280409594	-1.2292280409594	-1.2292280409594	-1.2292280409594	-1.2292280409594	-1.2292280409594	-1.2292280409594	0.90469906380215	0.851021830199049	-1.2292280409594	0.943238772155263	1.49181726123076	-1.2292280409594	-1.2292280409594	1.34754842063616	1.27255556282948	1.92242477684196	-1.2292280409594	-1.2292280409594	-1.2292280409594	1.26492489502052	-1.2292280409594	-1.2292280409594	-1.2292280409594	-1.2292280409594	-1.2292280409594	1.01207375356822	-1.2292280409594	1.20885842549059	1.82476477429077	1.81248034689747	-1.2292280409594	-1.2292280409594	-1.2292280409594	0.708552777165857	-1.2292280409594	-1.2292280409594	1.97949269096547	0.872653090223653	1.69474283686599	1.09066886020672	-1.2292280409594	0.350618985342158	1.41816732427496	1.00821065342073	1.60800103045513	-1.2292280409594	-1.2292280409594	0.811650474291388	-1.2292280409594	1.23048381099005	-1.2292280409594	-1.2292280409594	1.31476009386416	1.91948893674161	-1.2292280409594	1.24799804574561	-1.2292280409594	0.582497247746161	1.57508289021074	-1.2292280409594	-1.2292280409594	-1.2292280409594	-1.2292280409594	0.511164586669291	-1.2292280409594	0.519285266635184	-1.2292280409594	0.880096034177356	1.16718095286976	-1.2292280409594	0.303771939605281	-1.2292280409594	0.151388022363777	-1.2292280409594	0.195425914936086	0.682835612570422	0.657518102698767	-1.2292280409594	-1.2292280409594	-1.2292280409594	1.06739090087619	-1.2292280409594	0.625902144571373	0.678441039270056	1.10866114811231	0.359397379694399	0.33880603450427	-1.2292280409594	0.191330360284722	-1.2292280409594	-1.2292280409594	0.705200385252807	0.772858335359617	1.43645017706605	0.201390019876009	0.925952591208564	1.1573517258894	0.589010026335698	1.23475267948466	1.67214480685659	-1.2292280409594	1.18027459999081	-0.0954428311258458	0.818630274839428	-1.2292280409594	0.272069391926932	0.364720307528449	0.726767875391194	1.62314057738502	0.237447660007282	1.54690104392306	0.203930676865034	1.29733609291628	0.306485063154379	-1.2292280409594	-1.2292280409594	-1.2292280409594	-1.2292280409594	1.02699269176404	-1.2292280409594	-1.2292280409594	-1.2292280409594	-1.2292280409594	-1.2292280409594	-1.2292280409594	1.32284272010384	-1.2292280409594	0.549617765961886	-1.2292280409594	-1.2292280409594	-1.2292280409594	0.999497811531757	1.49366160401992	-1.2292280409594	0.903466188408229	-1.2292280409594	-1.2292280409594	0.807819736050378	-1.2292280409594	2.09011300889099	1.93277280210154	1.56937595511139	1.521579283739	0.4513770072368	1.27784089102665	1.21331900341195	0.337094816376906	-1.2292280409594	-1.2292280409594	0.840139291136342	1.24428114951762	0.789475935226884	-1.2292280409594	1.04364774163191	1.94825886732891	1.36868142032006	-1.2292280409594	0.97088317165768	0.69381766606088	0.89488874780176	0.698539703681834	0.970213936109961	0.7494679921284	-1.2292280409594	-1.2292280409594	0.741909956575961	-1.2292280409594	1.91721181123717	-1.2292280409594	1.1110366564564	0.680750777002633	0.763262330229219	-1.2292280409594	0.781518418364195	0.760689137014745	1.18171002737567	-1.2292280409594	-1.2292280409594	0.436371367578061	1.24011869881256	0.490190514728093	-1.2292280409594	1.32487511026316	-1.2292280409594	-1.2292280409594	1.26066201373932	-1.2292280409594	0.561330520765447	0.824370685275931	-1.2292280409594	-1.2292280409594	-1.2292280409594	-1.2292280409594	0.360429082881055	1.40645032722356	-1.2292280409594	1.33048865450239	1.3369116835319	1.54385936976408	0.798593923001244	-1.2292280409594	0.929762131415155	1.08745031354236	0.941622588263173	-1.2292280409594	0.896311958310874	1.31049643346493	-1.2292280409594	0.98688403910109	0.829966141180013	0.351491643650638	-1.2292280409594	0.128056612225193	0.191557179647893	0.306485063154379	-0.392180210514261	1.00529609520531	0.699013530935502	1.37633433388054	-1.2292280409594	-1.2292280409594	-1.2292280409594	-1.2292280409594	-1.2292280409594	-1.2292280409594	0.592288312291002	-1.2292280409594	-1.2292280409594	0.466713922821867	-1.2292280409594	0.321890091937851	0.151388022363777	0.645504206126699	-0.184669319945886	0.147893376217255	0.910270558299907	-1.2292280409594	1.43222702465153	-1.2292280409594	0.532776301802548	1.26539984718165	1.07116275182181	1.39914579521714	0.557405137957228	-1.2292280409594	1.45511648048202	-1.2292280409594	-1.2292280409594	0.203236738182137	0.426383048724347	-1.2292280409594	1.27768025546972	0.162751873878972	-1.2292280409594	0.991219607522154	0.358220236529542	0.3892094664176	0.395706144407549	0.940654424066869	-1.2292280409594	0.821032435523807	0.95958027444049	1.39362810416231	2.18557586536139	1.03202621379121	1.63313563420686	-1.2292280409594	1.9251731676122	-1.2292280409594	-1.2292280409594	1.15123111110867	-1.2292280409594	1.5230617506427	1.17015202706588	-1.2292280409594	1.35910867318353	2.40096860250878	-1.2292280409594	-1.2292280409594	-1.2292280409594	0.0854954492259837	1.68178337834462	1.3527842331173	-1.2292280409594	0.613116474289071	1.45806870981467	-1.2292280409594	-1.2292280409594	-1.2292280409594	0.464993069215665	-1.2292280409594	0.902850460561586	-1.2292280409594	1.03310882533945	1.06852066489185	0.283514020621168	1.40025347444576	-1.2292280409594	1.34338213857778	1.14460410419679	2.45059016207526	-1.2292280409594	-1.2292280409594	0.976256916231875	-1.2292280409594	-1.2292280409594	0.601380008855888	-1.2292280409594	-1.2292280409594	1.41028543281941	-1.2292280409594	0.747950427627365	-1.2292280409594	1.8297833636827	1.50938898159249	1.33168404935742	1.42014878540897	-1.2292280409594	0.563301224035643	1.05952517972828	-1.2292280409594	0.311671257205948	-1.2292280409594	0.673384429021919	-1.2292280409594	-1.2292280409594	0.478529305463413	1.12583569511254	-1.2292280409594	1.14089908279055	1.92865284605882	0.515213348817822	-1.2292280409594	-1.2292280409594	1.32997684168928	0.136699843958108	0.0339011975959167	1.68216194428528	1.55542863265479	0.723334526186213	0.3892094664176	1.1476350475692	0.700674263295355	0.125203136684581	-1.2292280409594	-1.2292280409594	-1.2292280409594	-1.2292280409594	-1.2292280409594	-1.2292280409594	-1.2292280409594	1.22638736484257	1.32963579932907	-1.2292280409594	0.335388010113384	1.8641517212107	1.14873990386643	0.227034947316111	-1.2292280409594	0.455433943211094	0.61269407639773	0.348007851828789	-1.2292280409594	-1.2292280409594	0.379731666421401	-1.2292280409594	0.718213289089114	1.6970488635669	0.889422813825303	-1.2292280409594	0.812382269031109	0.532020087478368	-1.2292280409594	0.227034947316111	-1.2292280409594	1.01524801411616	1.06965196259126	0.732937479517721	0.427847658059289	0.543831930895466	-1.2292280409594	-1.2292280409594	0.486281940367968	0.276207579193057	1.10563551604886	0.906242826740048	0.360871729036967	1.48997670207822	-1.2292280409594	1.45315373879023	-1.2292280409594	-1.2292280409594	-1.2292280409594	-1.2292280409594	0.956614426722361	0.289048626562664	1.13231664776955	0.727013706117066	1.33407974609205	0.33880603450427	0.233795741829982	1.8288957687907	1.13905263944655	0.499515929102458	0.548456875379149	-1.2292280409594	0.988820798157771	0.987794884333408	1.80887595925918	0.349747468965443	1.41234297751479	0.174111795451507	1.12020543106361	-1.2292280409594	1.87053428006219	0.723252967632514	-1.2292280409594	0.858554979606987	-0.331908885575607	0.0304381699509356	-1.2292280409594	-0.010967654703364	1.32630059887435	0.445335692830902	-1.2292280409594	0.00744089201407082	1.04024124658387	-1.2292280409594	-0.0341773545287815	0.605968453422792	0.791433552859774	0.719794762387148	-0.212859785223668	0.7508194561938	0.173597495862499	-1.2292280409594	-1.2292280409594	-1.2292280409594	2.38022437691648	0.556622611482487	-1.2292280409594	-1.2292280409594	-1.2292280409594	-1.2292280409594	-1.2292280409594	-1.2292280409594	-1.2292280409594	-1.2292280409594	-1.2292280409594	-1.2292280409594	-1.2292280409594	-1.2292280409594	-1.2292280409594	-1.2292280409594	-1.2292280409594	-1.2292280409594	-1.2292280409594	-1.2292280409594	-1.2292280409594	-1.2292280409594	-1.2292280409594	-1.2292280409594	-1.2292280409594	-1.2292280409594	1.45158664820998	-1.2292280409594	-1.2292280409594	-1.2292280409594	-1.2292280409594	-1.2292280409594	0.955628211083192	1.28997405690292	-1.2292280409594	-1.2292280409594	-1.2292280409594	-1.2292280409594	-1.2292280409594	-1.2292280409594	-1.2292280409594	-1.2292280409594	-1.2292280409594	1.03709056819474	-1.2292280409594	-1.2292280409594	-1.2292280409594	-1.2292280409594	-1.2292280409594	-1.2292280409594	1.70944610980871	1.77740888824711	-1.2292280409594	-1.2292280409594	-1.2292280409594	-1.2292280409594	-1.2292280409594	2.13463465069502	0.37579637131102	-1.2292280409594	-1.2292280409594	0.548456875379149	-1.2292280409594	-1.2292280409594	-1.2292280409594	1.85528852023063	-1.2292280409594	0.192465291862571	-1.2292280409594	-1.2292280409594	-1.2292280409594	-1.2292280409594	-1.2292280409594	-1.2292280409594	-1.2292280409594	-1.2292280409594	-1.2292280409594	-1.2292280409594	-1.2292280409594	-1.2292280409594	-1.2292280409594	-1.2292280409594	-1.2292280409594	-1.2292280409594	-1.2292280409594	-1.2292280409594	-1.2292280409594	-1.2292280409594	-1.2292280409594	-1.2292280409594	-1.2292280409594	-1.2292280409594	-1.2292280409594	0.944534045169467	1.25360357305098	-1.2292280409594	-1.2292280409594	-1.2292280409594	-1.2292280409594	-1.2292280409594	-1.2292280409594	-1.2292280409594	-1.2292280409594	-1.2292280409594	-1.2292280409594	-1.2292280409594	-1.2292280409594	-1.2292280409594	-1.2292280409594	-1.2292280409594	-1.2292280409594	1.89727977060265	-1.2292280409594	-1.2292280409594	1.48875175749119	-1.2292280409594	-1.2292280409594	0.634985417349196	-1.2292280409594	-1.2292280409594	-1.2292280409594	-1.2292280409594	-1.2292280409594	-1.2292280409594	-1.2292280409594	-1.2292280409594	-1.2292280409594	-1.2292280409594	-1.2292280409594	1.72043211138562	-1.2292280409594	-1.2292280409594	-1.2292280409594	-1.2292280409594	-1.2292280409594	0.775210599420973	-1.2292280409594	-1.2292280409594	-1.2292280409594	-1.2292280409594	-1.2292280409594	-1.2292280409594	0.0240872791910193	-1.2292280409594	-1.2292280409594	-1.2292280409594	0.999497811531757	-1.2292280409594	-1.2292280409594	-1.2292280409594	-1.2292280409594	-1.2292280409594	-1.2292280409594	-1.2292280409594	-1.2292280409594	-1.2292280409594	-1.2292280409594	-1.2292280409594	-1.2292280409594	-1.2292280409594	-1.2292280409594	-1.2292280409594	-1.2292280409594	-1.2292280409594	-1.2292280409594	-1.2292280409594	-1.2292280409594	-1.2292280409594	-1.2292280409594	-1.2292280409594	-1.2292280409594	-1.2292280409594	-1.2292280409594	-1.2292280409594	-1.2292280409594	-1.2292280409594	-1.2292280409594	-1.2292280409594	-1.2292280409594	-1.2292280409594	-1.2292280409594	-1.2292280409594	-1.2292280409594	-1.2292280409594	-1.2292280409594	-1.2292280409594	-1.2292280409594	-1.2292280409594	-1.2292280409594	-1.2292280409594	-1.2292280409594	1.16126977728004	-1.2292280409594	-1.2292280409594	-1.2292280409594	-1.2292280409594	-1.2292280409594	-1.2292280409594	-1.2292280409594	0.661566044683792	0.683996350802556	-1.2292280409594	-1.2292280409594	1.46698440535505	-1.2292280409594	-1.2292280409594	0.672468687233524	-1.2292280409594	-1.2292280409594	-1.2292280409594	-1.2292280409594	-1.2292280409594	-1.2292280409594	-1.2292280409594	0.718699546916182	-1.2292280409594	-1.2292280409594	1.51106061762459	-1.2292280409594	-1.2292280409594	-1.2292280409594	-1.2292280409594	-1.2292280409594	-1.2292280409594	-1.2292280409594	-1.2292280409594	-1.2292280409594	-1.2292280409594	-1.2292280409594	-1.2292280409594	-1.2292280409594	-1.2292280409594	-1.2292280409594	0.917133044247868	-1.2292280409594	0.680750777002633	2.95052492885368	0.504225146400035	0.971552956963891	0.603462113667781	1.56803835026153	-1.2292280409594	-1.2292280409594	-1.2292280409594	0.327480683911459	0.189744956321481	0.991562868789129	1.35699546681163	0.850733519994978	0.330716884111118	-1.2292280409594	0.809459185376454	0.492510351381812	0.898706620261697	0.867925870715708	1.18747601990745	0.0873991731792985	0.700436792918253	-0.0225395842834981	0.123173283754844	0.289048626562664	1.24002642779793	-1.2292280409594	1.36122696943979	-1.2292280409594	-1.2292280409594	-1.2292280409594	0.429152155021379	1.07242383731047	0.22775585239772	0.198630215470554	-1.2292280409594	-1.2292280409594	1.07952135675687	0.286934616981504	0.167750352021897	0.396172581856095	1.20265237140154	-1.2292280409594	-1.2292280409594	1.37573736029331	1.89410409810029	-0.0663494165520255	1.44321039731662	0.926744763600442	-1.2292280409594	1.41387989539832	0.983315502596641	-0.1167293494125	0.447678846213451	0.28719849083257	-0.368930327280083	2.27589363218412	0.59331579628219	0.195197670322771	2.08248383097042	1.24962923547731	-0.00387269736332051	0.853910722854863	1.19631560064215	-1.2292280409594	0.284696025699476	-0.0318697455517632	0.512511615311542	1.69585242519055	1.06243806374683	1.2493960195748	0.93846419646581	0.785221790589802	-1.2292280409594	-0.18226259742845	0.476167703843086	0.363929050383235	0.957865353870412	0.734993286724636	-0.0584135095914956	1.10923241647998	0.738657769153365	-0.538359023987104	-0.110484486690356	0.0886877151479405	0.777045086924127	0.850157214545906	0.339329789679909	0.745635224746711	0.409505333710918	0.893096395974934	0.903835852121843	2.15715164261985	-0.0144809852070144	-1.2292280409594	0.598474948149151	-0.123114303266552	0.346417189148324	-1.2292280409594	-0.249624412904818	0.557405137957228	1.44740259894117	0.614103011717904	0.344542209233413	0.25177014448283	1.05308840580119	-0.292871882921741	-0.306572461299663	-0.0217547777650863	1.07073081832093	0.431277247354899	1.17941450241693	-0.392607511517016	1.39803950061262	1.38121452792999	0.694086704642726	0.219317306605003	0.411641052444531	-1.2292280409594	1.45957127845064	0.827723178679632	0.929889426279902	0.535429352653992	-0.378996383877918	0.220266930934163	0.502591488073267	0.77468725658982	0.193374742171518	0.476429711892699	-0.00232873291034116	1.19922390431902	0.852079867134094	0.20167820745383	-0.038001551058933	1.27404713898369	1.42980457679611	1.44666823388451	0.891726097850714	1.92762807789311	0.786747946312326	1.37744492018244	0.464534889957557	0.743516110140506	0.245886778580521	0.0212781575812833	-0.0812393191139081	0.931127050444418	0.102856677504173	1.17292020396579	0.691467651726647	0.763556956165922	0.325728519309913	1.18760751912009	1.33939467209349	-0.258496238085979	0.157364991845519	0.601712749165099	0.640852588061388	0.344657439951269	0.247885977759444	1.07700497438155	-0.387953784695523	0.230406265938369	0.603879243815126	-0.0144809852070144	-0.083552111443585	0.812199256223655	0.753147843930705	1.21135348931404	0.361166989268363	1.2038310146359	0.537330415466948	1.63473225458555	0.755738497704179	0.59242522685027	-0.254771457326097	0.488233517989634	0.575881460187837	0.611091169084652	-0.415758130282862	1.45729086028956	1.15902867695466	0.19534982403358	0.248460702271575	0.547587432943736	-1.2292280409594	-0.269013229317228	0.403207820690248	-0.402240741260884	0.544728901847675	0.736580263897611	0.53290241515119	-0.350082323724397	-0.297546325476795	0.236309241337616	0.424678270600323	-0.619127512785568	-0.479959679470272	0.0918975666869491	0.733185301508307	1.12754111745103	0.781650378050051	0.908305806592423	0.14536448195637	0.796438897122576	0.32235416489943	-0.451841108467573	-0.47950749086112	0.662739536657736	0.122295828619711	-0.772918324421706	-0.250072135390968	0.232522550119714	-1.2292280409594	0.250273423363179	-1.2292280409594	0.472596704440509	-0.613049110789815	-0.557365414279388	-0.502397247826466	0.0921858794701721	-0.551640641429417	-0.0519929724074865	1.20960024516901	0.319852054259898	-0.498933818997799	0.723524863372258	0.647991199471114	0.226954897783894	0.0400131418661629	0.601795957810041	0.137944851587002	-1.2292280409594	-1.2292280409594	0.233674374605054	-1.2292280409594	0.914162511393994	-0.387665618154204	0.212670897686191	-0.159566793961415	1.46698440535505	-0.174736428013504	0.868957551557941	1.03022500566572	-0.269489812657051	0.958810311356908	0.0286285777071686	0.510889372194272	0.127035943693491	0.333780060006528	0.544523781323613	0.638475172774248	0.459344162529782	-0.297725118142139	-0.36589923630148	-1.2292280409594	-1.2292280409594	0.969545249505167	-1.2292280409594	-0.454879030294221	0.259559756722679	-0.358918641718507	-0.256294471050988	0.397262183085905	-0.354641380213195	0.87574091149282	-1.2292280409594	-1.2292280409594	-0.326885324261574	-1.2292280409594	-1.2292280409594	-0.14614575498551	0.246423135102403	0.766361520233046	0.580069863734521	1.56692518525596	0.338520524279148	0.185013081052214	-1.2292280409594	0.133083291556274	0.68800298420139	-0.0375440792558239	-1.2292280409594	0.0868274018093287	1.59329631646943	0.754463317012456	0.47724547431141	-0.289879358344431	0.0362508304249496	0.0853054190035989	0.900024186446317	1.03833555746478	0.463848184242071	0.11612294834051	0.527969060816584	0.465680902125627	0.134424031597046	-1.2292280409594	-1.2292280409594	-0.296651263197037	-0.0466202538789354	-0.500003143099784	-0.309104815316362	0.231776000067618	0.651798514836064	-0.525469405084289	-0.515048063411879	0.269154219493756	0.352511191694484	0.166079625822405	-0.0626511062662107	0.818656632287082	-0.321463378178334	-1.2292280409594	0.604797764512035	0.5389184898731	-0.0655539302179365	0.36956231729175	-0.238184607536569	-0.28443181530662	0.470168390385821	0.764638213650106	-0.126984089997007	0.812968197571578	0.154475863524089	1.05558292713034	0.762360736821059	0.351394625145301	0.327200024299812	0.269111447959973	0.240752540387553	1.73780335219555	0.081612196346681	0.704722677965629	1.10747590710269	0.0479695993349187	0.672194182147294	0.324959040907983	0.104948832375957	0.679210165042756	0.80904900085875	0.194627427285002	-0.384191312403046	0.418583903454792	0.964547515676836	-1.2292280409594	-0.15824098239918	-0.202400334155759	-0.0478936973463073	0.740407233797497	0.923265010604403	-0.436841119114843	-0.271485946622024	0.336881224717963	0.515582562874494	0.0126000813605791	-1.2292280409594	0.688968996045086	-0.509014574666452	0.573769567154086	-0.249076599426654	0.536406413010081	0.0444785957742143	1.04261214591509	0.290970427439915	-0.226349014127197	0.235436489840813	-0.127968295632308	0.415394052661503	0.182146648192214	0.127171931847796	0.698539703681834	0.467116065819263	0.0152257450192651	0.20723751377198	0.717181020165873	0.388101976507451	0.804234057065719	0.915099390014198	1.09961676384981	0.492450773030744	0.193943829585723	-0.170870340806655	0.355725672505885	-1.2292280409594	0.391522569490879	-0.0685848053290557	1.33426669926767	0.512450331351503	0.387057674958894	0.816327420927698	0.546622614810801	0.745427790748756	-0.0556924102020165	-0.112119052472513	0.443200291539501	-0.207222962210379	-0.407141900785244	1.23261559866686	0.627365237043328	0.642772571564635	1.1149188881609	0.61195546217491	1.18343573631353	0.142322847475353	0.629943430173124	-0.13209805074249	0.727646205619251	0.404970172318094	-0.229964418940874	-0.203207516915954	0.308936552591092	0.409704250917352	1.44050014772992	0.286038250215407	1.02972137000237	0.231937341335315	1.1374829173325	0.133289363655613	-0.375445953143541	0.717241703173634	-0.3921089489641	-1.2292280409594	0.478879849065581	-1.2292280409594	0.816051532380647	1.18527313611042	0.695467030795757	0.665363968447914	0.593624322906633	-0.629072015261795	-0.319725587805069	0.138914982215761	0.629925420046026	0.417307326385959	-0.0229054398639219	-0.285704343184793	0.470019991371869	0.0192016862496971	0.259306987896482	0.446673667896204	2.10342579704794	0.224318971499569	0.162391257019262	-0.305695789919341	-0.500909509414351	0.504709917141844	-0.262287443795253	0.0965083607545379	-0.613764046659289	-1.2292280409594	-0.21602788793411	-0.0949869990359413	0.734860201159415	0.936552598942551	0.317912535557745	0.337379712494602	0.197254911246909	0.255401822873585	0.0103196890621294	0.810710599226553	0.792882687608102	0.742578778931157	0.468646322239998	0.444792877354199	0.513656552748065	-0.55510570049328	-0.407656063384137	-0.00265413809559095	-1.2292280409594	0.441669528853499	0.380339140504239	1.08526875199055	-1.2292280409594	0.326639063386375	-1.2292280409594	-1.2292280409594	-1.2292280409594	-1.2292280409594	-1.2292280409594	0.547683985866404	-1.2292280409594	-1.2292280409594	0.883793645731542	-1.2292280409594	-1.2292280409594	-0.218323463711641	0.203814966538114	-0.255361617206868	0.110840121483551	0.320777651572524	-1.2292280409594	-1.2292280409594	0.168951745745923	0.504104005480529	-1.2292280409594	0.417820882846444	0.527124065976744	0.786150398091209	-1.2292280409594	0.209276776534922	0.615797295658562	0.765499386631259	0.122666901521322	-0.349449534525825	-1.2292280409594	0.425895537790466	0.855533118214553	1.55332206329838	0.564618010807817	0.247910800783206	1.5560879424953	0.729805327179056	-1.2292280409594	1.93679018938216	1.11064027192954	0.880514901662211	-0.0627238715645567	0.77403357469014	1.23781488224476	0.237569755256252	0.523754039075981	0.0157019240964164	-1.2292280409594	-1.2292280409594	1.34702655245221	0.330293869724377	-0.244317968226528	0.564881655500675	-1.2292280409594	0.481954590149207	0.20520491541236	-0.250121855225744	-1.2292280409594	0.00843570886665119	-1.2292280409594	0.281548807202396	-0.320786056629767	0.0634001672738141	-0.249624412904818	0.467173533709605	0.201851184303689	1.14940350997651	0.947212102394893	1.02535571314151	0.573369266595764	0.264508841199608	-0.0219903387101313	-0.431082627366476	0.791166314936422	2.2790046029283	-1.2292280409594	0.855234878017566	-1.2292280409594	1.19769776344426	0.318558405386121	0.766275263590655	1.12870179564392	1.26216669432649	0.0209555867141502	0.663043467054985	0.260926439980056	0.778959071892486	0.61413121790914	0.826604091549616	-0.0168635533045308	0.596774148881327	0.733867225883278	1.57936451293895	1.04007938138524	0.773790918948916	1.14598046087364	1.15874895492279	0.0183141275326633	1.00576173067299	0.120141445774132	0.649931279531041	0.949409839078593	-1.2292280409594	-1.2292280409594	0.490903498580548	1.40180655769256	1.3646801155499	1.45041313428977	1.01843455458511	1.19311481775687	-1.2292280409594	1.51679558771262	1.55279618638683	-1.2292280409594	-0.192380993288003	0.504770536791902	0.908047644056737	0.934282763805483	1.38414493275303	-0.0961258258276573	0.142741469424431	0.109749581460359	-0.0843905885857001	0.702656080698872	-1.2292280409594	0.0477915721060017	1.00908703920873	-1.2292280409594	-0.212967528441196	-1.2292280409594	-1.2292280409594	-1.2292280409594	0.640226215168003	-1.2292280409594	-1.2292280409594	-0.0500590587999048	0.216437694430065	0.437361684066694	-1.2292280409594	1.12341811800759	0.768175136103642	0.619694765455838	-1.2292280409594	0.229320655529003	0.839570658715143	-0.534423152713701	-1.2292280409594	-1.2292280409594	1.17855527201799	0.668816841952528	1.5747461924108	0.0410675723370925	-1.2292280409594	0.743666859431715	1.24799804574561	-1.2292280409594	-1.2292280409594	-1.2292280409594	0.580675952448354	-1.2292280409594	-1.2292280409594	1.46132747633899	0.59682006458767	2.10114768340437	0.363681974051712	1.17884158589735	-1.2292280409594	1.38052450040098	-1.2292280409594	-1.2292280409594	-1.2292280409594	1.52726826721347	0.529003189616008	0.677058589921531	1.7020651491256	-1.2292280409594	0.420878072755961	-0.226034817846179	-1.2292280409594	-1.2292280409594	-1.2292280409594	-1.2292280409594	0.703768164422986	1.83492826356392	0.12795446666426	0.574704459586929	-1.2292280409594	-0.0209688368509338	-1.2292280409594	-1.2292280409594	0.0973999800450677	0.978731756644911	-0.0143217771298825	1.35147235082932	0.382469616633742	0.5051343635404	-1.2292280409594	1.16253300022983	0.384148290614958	0.300800485872384	0.0520796737036187	-0.133241563159814	0.273618092513213	-1.2292280409594	-0.102771717626537	0.496633442343816	-0.219812240173482	-1.2292280409594	0.994314147826259	0.470514777165432	-1.2292280409594	-0.110661448983067	1.72359513223168	0.388593970608505	0.209043379465309	1.11302138676702	0.418463370038081	0.312768347716691	-1.2292280409594	0.151600470984181	1.45423271244481	1.52242610898236	1.36787970352332	1.22005366579974	0.0337275395674756	-1.2292280409594	1.25229235847975	-0.118692474122697	1.33056179505309	1.65020329602012	0.599856876060793	-0.335197776358457	-1.2292280409594	1.17541215383078	-1.2292280409594	0.0678073519443301	-0.378185498781267	-1.2292280409594	0.884595387241277	0.382622051083453	1.66544427225715	-1.2292280409594	0.0680839257895758	0.796618255336908	-1.2292280409594	0.500599895952321	1.64324119943325	0.235375645224044	0.867336939433839	-1.2292280409594	-0.0317155536319638	0.325145498575407	-1.2292280409594	-0.409330958060123	-1.2292280409594	-0.384917618692934	-0.38134607852014	0.594894077615308	0.434066138122004	1.02401104646626	0.607224834801421	0.604714215175789	1.07204531138879	-1.2292280409594	-0.445379552320247	-1.2292280409594	0.105161733857684	-0.366583198465891	-0.435505275166605	0.560937022882222	0.239894059123338	0.320638728823831	0.824928442106589	0.250709603169335	0.0282558939746702	1.00663550878241	-0.621114107562822	1.13884772772537	-0.609181617742598	0.0797743597100683	-0.810323596143803	-1.2292280409594	-1.2292280409594	-0.3948079323655	0.904575690970798	-0.164953631553803	-0.612672141674708	-0.0498354628736578	0.502047771057129	-1.2292280409594	0.790009342846503	-0.396362140365068	0.532398094873794	0.845466373047982	-0.0698066474915603	0.513738404540664	-0.196190834305589	0.500599895952321	-0.427064318344773	0.850033775116154	0.944678092304652	0.46093719923886	-1.2292280409594	-0.376879746062505	-0.567561475317257	-0.0255895407583222	1.00131985801387	0.79475941764608	-0.0335117250245858	0.367397717139082	-1.2292280409594	0.25968617867275	-0.0288550392575372	0.283776501578714	1.13342633651591	1.43779812121411	1.48978814013794	0.257086928588315	0.580810707298101	0.886884777499767	0.146241367127044	0.652006274071508	0.204949858496184	-0.0187621443975057	0.485730958520927	0.425733110919092	0.0408916974596308	-1.2292280409594	0.275429638091677	-0.114626961964304	0.189744956321481	0.862933815495761	0.654161472721992	-1.2292280409594	0.785221790589802	1.16253300022983	0.556329382324311	0.491379221786118	0.281592413670231	0.873839296910347	1.43558471828667	0.859603697999372	0.541913608035803	0.254648739760184	0.243334994535586	0.698145073882474	0.177576196268563	-0.230725624778975	0.290373396201134	1.01454156468367	0.212788266610174	-0.508493970778232	-0.213182940973536	0.712723950819594	0.145574817919258	-0.271485946622024	-0.201738890634602	-1.2292280409594	1.32476207569348	-0.453363180376768	-0.0174179923251383	0.934613495910221	1.79435191866308	2.3584340878949	0.986315275180047	0.582193382457114	-0.353937223974288	0.0108472401773158	-1.2292280409594	-1.2292280409594	0.40289359415625	-0.287872972069239	0.765327075246279	-1.2292280409594	-0.313436371870726	0.412277763190918	0.53618917346489	1.29670261488106	0.691467651726647	0.996531707945735	0.396950690093148	1.06476072793117	0.331422511007847	-0.379585095023424	-1.2292280409594	-0.313005170002883	-0.280592131963212	0.0967214505673644	0.472249286468986	0.0133529940392594	0.0874945230265177	0.685624391234059	0.211225161132685	-0.389463252690968	0.285002824754417	0.123882944419393	0.245556938338804	0.552981985398092	-1.2292280409594	-0.36930763317348	-0.434164700963771	0.114390031410003	0.348297472383855	-0.336914225297024	0.923170318303361	1.30824760757848	-0.569822498178268	-0.041495957888839	1.04777247841346	0.755422542051312	-0.103489926558008	-0.455362794673932	-0.537163970569096	0.882964118760339	1.14065265730438	0.502591488073267	-0.74735914867626	0.196396895711282	-0.71519625320881	0.0707334632702105	-0.158783791494228	1.01650184723641	0.0433589292465596	-0.220342801545504	0.598751125537186	-0.277514996501429	-1.2292280409594	0.639963295780076	0.904170456616636	0.0895004838155321	0.146171169287566	-0.561171171420226	0.0375604214752693	-0.457952236293254	0.317175176084711	0.487937476715803	0.381175311448907	0.168551017943163	-1.2292280409594	0.47701230254716	0.011514337481162	-0.496030267926096	-0.614439781198003	-0.177760932307963	0.0329178422996236	-0.730759727334428	-0.622467629258741	-0.322519546622316	0.487789502702679	0.623398655214534	-1.2292280409594	-0.269394536500128	0.0333803839640278	-1.2292280409594	-1.2292280409594	-0.28073149658324	0.183130476537363	0.372334216209388	-0.00257280482440864	0.749299225915126	0.0833138432479065	-0.0234798584734448	0.83313116230012	-0.513459700451109	-0.454515791630756	-1.2292280409594	-0.016387870924544	0.556779049023157	0.609912307501555	0.075882364851374	-1.2292280409594	0.610838396978152	-0.00213882439021469	-0.163224319855708	-0.0772202024044522	-0.433652756307446	0.510736521293156	-1.2292280409594	-0.422476170970699	-0.049387989692544	0.26812848914846	-0.172982920570544	-1.2292280409594	0.0268819697041161	-1.2292280409594	-0.0112346072869257	-0.342384351224686	-0.307053875437797	0.952349446922576	0.944997144976199	-0.213828587998376	0.772388738461152	-0.441761844240631	0.606805802487045	-0.619938475641149	-0.488720192254275	-0.287278423633666	-0.201463017361323	-0.277748859817726	0.174405875341916	0.719348373559005	0.13174555232218	-0.461951040122429	-0.254426843015715	-0.0873840859569643	1.20974868618631	-0.295664573918615	0.26956069136315	0.220108560140998	-0.584304485491322	-0.548092169435755	-0.199139346385498	1.36953738998345	-0.404940513003281	0.443222501406496	0.53685467738929	0.645136467582115	-0.25383546703167	-0.656745453708509	-0.398892282001064	-0.398822218841585	-0.0516216105268596	-0.102569540306521	-0.559877758785198	-0.632477877989652	0.16419648528029	0.739335659433769	0.273669780195352	0.157651087318699	-1.2292280409594	0.0735813978854937	0.091225390128717	-0.153328622736583	1.27784089102665	-1.2292280409594	-1.2292280409594	0.455886178115151	0.278911742745983	-1.2292280409594	0.0596623072209218	-0.668011923353265	0.206597980749829	-0.699244742071117	0.246856677445162	-0.593881061380384	-0.588334096637549	0.503317093649139	0.356458401024758	0.605689548828953	1.39143063043748	0.465508880394627	1.1206063476438	0.105800900947972	-1.2292280409594	0.407306003452609	-1.2292280409594	-0.0977613350201243	-1.2292280409594	-1.2292280409594	-0.126984089997007	0.502228963706904	-1.2292280409594	0.520771750084943	1.12194411584262	0.546719038488905	1.16548784568317	0.0414194860745504	0.570839136175037	0.113924342900814	0.236471746949148	0.732318275310399	1.45088235459616	-0.0838317538343268	-0.180074707810675	0.660364370369382	-0.296113344948484	-1.2292280409594	0.793619435362911	1.15182533662011	1.87299617932257	-0.225195923806395	0.0672546027140461	0.47410417617534	-0.253193940598302	0.47410417617534	-0.0584135095914956	1.17252419839211	1.06331499094885	1.09047539802092	0.607141009239058	0.300665741315429	-1.2292280409594	0.872416060887951	1.42700785783655	1.32182829389622	1.30128812357078	0.841657650518142	-0.552784526417868	0.22647481468164	0.627192958386808	0.386198870504111	0.289401633622034	1.05461490722651	-0.608685107616219	0.549075784353101	-0.721812594029619	0.667048035297449	-0.0620929060858595	-0.14379032664073	0.612641293679598	0.521516154959648	0.907015823118953	-0.230414373267707	1.13109767215741	0.359839343315322	1.37980219266123	0.934869639543155	0.684344920940302	-1.2292280409594	-0.393034353141779	0.941299738204889	-0.0760864550858021	1.03365066307403	0.647419377682891	0.298110880776633	0.296502440103951	0.284039089239358	0.616080055070864	-0.413942255651323	-1.2292280409594	1.35699546681163	-0.126083787668841	0.666694773813547	-0.155335860191406	-0.301462938793723	0.0290589048386731	0.54344785681002	-0.222670150794765	0.91863812511344	1.30291648812206	0.653848955120929	-0.183295519555449	1.34794002547708	0.152451013614378	0.581990875909946	-0.500429960717785	0.16138266746093	-0.237316310654325	0.210094355903443	0.810006432741599	0.272155332985929	0.655547052666366	0.481690513159513	0.646608512054601	0.504316015673865	0.685325099893946	0.0740781284248871	0.588396980535565	1.51231638632365	1.85073679921958	1.8401586459375	1.50207048072298	0.76618901657162	-1.2292280409594	0.5089658492826	1.21293575756962	-1.2292280409594	-1.2292280409594	0.34858721906762	1.11202843609027	-1.2292280409594	0.205784979893124	0.0592081341107567	1.00987658556697	-0.287003746115094	0.350154034663021	1.53393680089107	-0.119410389486328	0.133186318725283	1.04726068264283	-0.577188853052211	-0.0993238452281914	0.310393638572666	0.280176710057819	0.412304305676818	-1.2292280409594	-0.699465921521843	-0.675677402063051	0.783037310291117	-0.233276913594393	-0.191085480175746	-1.2292280409594	-1.2292280409594	0.13836042962906	0.553695661479532	1.08693649287412	-0.0699502072922548	-0.0643221788219855	0.577784734339522	-1.2292280409594	-0.0449677533666305	0.190197513041688	0.0958502095723015	0.0923781671171148	-0.0850882895666136	-1.2292280409594	0.0594805947447666	0.505316346923042	-1.2292280409594	-1.2292280409594	-0.254574566866634	0.266806011742929	0.875423660211102	-1.2292280409594	-0.170635043475118	0.0740160137404106	-0.193729109288247	0.584323102233488	0.730628335486716	1.02284517374649	-0.304553460570477	0.464077011114336	-0.156669499422146	1.0675163545916	-1.2292280409594	0.436206452800701	-0.15314574169829	0.621045958744474	-1.2292280409594	1.59074560245341	0.873443698231998	1.47598991003406	0.72276379923068	0.767051920042127	1.74478300709765	0.394308751511752	1.06626266675952	0.28719849083257	0.206481772653765	1.77196823209117	-0.229999046299663	-0.0396756253899009	1.4801134704412	1.0535817760317	0.599096493570384	-1.2292280409594	-0.327344479202661	-0.178919201297231	0.969411577985715	0.384301104364942	-1.2292280409594	-1.2292280409594	-0.268822454096567	-1.2292280409594	0.943238772155263	-0.111324511998065	0.946643289806051	-1.2292280409594	-1.2292280409594	1.19983023241508	0.587784448514774	0.195197670322771	-0.346510287088991	1.35196772057629	-0.136908589075933	0.156186274458329	1.32630059887435	0.294764443750254	0.283645247766644	0.0344224929141015	0.079445107363783	0.419106459930592	-1.2292280409594	0.753733164195612	0.572969186307727	-1.2292280409594	1.16930208911515	-0.160528781783593	0.0524384770570174	0.669424250888905	1.78499507916655	1.45844514939546	0.612482968204861	0.49843361976889	0.288783997495966	1.07255005080391	1.34838405557408	0.962556978931578	0.192238138491589	0.139088385134944	-0.166380184735342	1.23359189165641	0.510064367571567	-1.2292280409594	-0.189220569055217	-1.2292280409594	-0.137663945415107	-0.266239022634777	0.109947711591096	0.412861935988629	-1.2292280409594	-1.2292280409594	0.377912520544724	0.0477915721060017	1.47087566505322	1.46103073301487	-0.211240674336432	1.06393581481571	0.159944726027941	0.751876941343573	-0.55830982682637	-1.2292280409594	-1.2292280409594	-1.2292280409594	-0.263640663515512	-1.2292280409594	0.0488605724441791	-1.2292280409594	-1.2292280409594	-1.2292280409594	-0.540357111763587	-0.427910380690623	-1.2292280409594	-1.2292280409594	-1.2292280409594	0.196949702698355	-0.384481993005111	-0.420294018587028	-1.2292280409594	-0.26160930891841	-0.458671640587111	-1.2292280409594	-1.2292280409594	-1.2292280409594	-1.2292280409594	0.356653931180709	0.842499428512526	0.160968910219783	-0.140111006208757	-0.722166655268608	0.770968637444388	-1.2292280409594	-0.0917389833652936	0.335411685631337	0.137062703987699	-0.388745171105592	-0.54469230002367	0.556818163699132	-0.182721946670461	0.443571607181105	-0.442700807599867	-0.177673950475097	-0.784402110403779	0.466455524450612	0.55588433579983	0.186192643439758	0.31623624309879	0.55684610404934	0.0424177641120395	0.38564735717848	0.227675710980885	0.209977493117038	-0.0343308447327444	0.0377352632681552	-0.563212221591416	0.896922681004868	0.325658529563452	-1.2292280409594	0.186923983871195	-1.2292280409594	-0.339029691023152	-1.2292280409594	0.829264528199333	0.603295327900262	-1.2292280409594	0.155437374696976	-0.270346388009493	-1.2292280409594	-1.2292280409594	-1.2292280409594	-0.0756133349799893	-0.488692631388562	-0.716647274156628	-1.2292280409594	0.617268829286383	-1.2292280409594	0.220702657269356	0.762953093902759	-0.534229968956325	-1.2292280409594	0.707524962501358	-0.507607145613495	-0.115744936741547	-0.540594181746491	-0.69827485922085	0.110807045187654	-0.533116996563716	0.154262401777111	-0.57451052314301	-1.2292280409594	0.139470048133926	-0.480862352039255	-0.655674542612766	-1.2292280409594	0.893062616577796	0.642245023785585	-1.2292280409594	0.196911562214219	0.616249762750268	-0.203335805988403	0.34425421986957	-0.0551022266652968	-0.40926273558612	-1.2292280409594	-0.445875816959429	0.634550348641684	-0.235574800158708	-1.2292280409594	-0.0924268846797068	0.548843631204332	0.819590256893068	-0.43804568564756	-0.00460253971520603	0.20046871874888	-0.416026426193878	-1.2292280409594	-0.258789000261052	0.804551112141721	0.0893091421366953	0.468208764308315	-0.0654091673886271	0.403103062405722	0.103346358602129	0.125406503462877	-0.507502664004038	-1.2292280409594	0.0536960696534451	0.944534045169467	1.92257557949598	0.411190407521176	-1.2292280409594	-0.0363986952059173	-0.153633274223614	-1.2292280409594	-0.262964561183592	-0.267676096496689	-0.194065546045664	0.00595200708237708	-0.206349761705199	-0.280499197898763	0.534038434992692	0.490665757215683	-0.386076974323582	0.743666859431715	0.497472954976891	-0.222036567098857	0.0158700845132397	-0.503561756035809	-0.423003317575357	-0.47438084728212	-0.518405462349299	-0.167328915453317	-0.639516288277424	-0.549294650850388	-1.2292280409594	-0.246928821433878	-1.2292280409594	0.11552251800354	-1.2292280409594	-0.471616596816314	-1.2292280409594	0.380440439387722	0.942915277253851	0.091033481797583	-1.2292280409594	0.0676230431958133	0.800890179207821	-0.458731527614148	-0.534809186294047	-0.247329172821159	0.154956428083937	-1.2292280409594	-1.2292280409594	-0.454394632848584	0.620334496366487	0.192995641715154	-1.2292280409594	-0.341618784846584	-0.0344842912529018	0.714455276254984	-1.2292280409594	0.0811673501308717	-0.584903996421166	-0.126448389226086	-1.2292280409594	-0.105928811240162	-1.2292280409594	0.305669940892475	-0.453059265030257	-1.2292280409594	0.570706215145389	9.0705795574331e-05	-0.105906488782519	0.00737463432258359	0.335388010113384	0.57918184444052	-1.2292280409594	0.230084408270687	-0.170870340806655	-0.341053785950731	-0.456388697901123	0.0818010220700224	-1.2292280409594	-1.2292280409594	-1.2292280409594	-1.2292280409594	-0.565108532679141	-0.509222597319969	-0.079104339239943	-0.30587126612384	0.176099584827501	-0.45074134157404	0.896980869371107	0.935510353930638	-0.411168463843644	-0.148982211947437	0.467921046475158	0.0173015000555254	-0.555830518500819	0.343774514944963	-0.61971752395322	-0.711320744417504	-1.2292280409594	-0.243006943602489	-0.549433115854632	-0.305212863839966	0.019497852949288	-0.215760230752943	-1.2292280409594	0.0953989651460006	0.387794661682524	-0.0806067737903093	0.199778640485207	0.904082389270406	0.478792196758054	0.486140218140808	-1.2292280409594	-1.2292280409594	0.425830562437642	-0.592433077168499	-0.155751926736482	0.956559605550009	1.26751390353639	0.0239166275451645	-0.790981206777535	0.0285855631168646	-0.0673601213179127	0.570573318434197	-0.073003513778899	-0.36540455019652	-0.00850556891645058	0.91832433446678	-0.30323164139492	-0.382917099938211	-0.782672222523229	-0.700789047888076	-0.728528600972391	-0.243343461028635	0.284214206995574	0.496208614626836	-0.405216364529424	0.194086183406963	0.125691333752938	-0.28469275202346	0.788737973935818	0.891190093109164	-0.616737065287672	0.564607872542084	1.01619709687071	0.38122095058485	0.0944975193121487	0.519656597148483	-0.168039257595766	0.833906772982053	-0.0349443689137014	0.676598337190638	-1.2292280409594	-1.2292280409594	-0.118953651752586	0.165463342141256	-1.2292280409594	0.40289359415625	-1.2292280409594	0.297753105458846	0.12866985345299	0.33368559637413	0.146732981288365	0.706156702530804	-0.0553974003629252	0.46105112697686	-1.2292280409594	0.325238747213059	-1.2292280409594	1.19895021953284	1.06914897402722	-0.122336779214656	-1.2292280409594	-0.409535553880449	0.250896629028958	0.576946412478069	0.506044747660929	1.1547729019158	0.962722671178474	0.779585582328572	0.823395562563803	0.456451885294453	0.897533869820517	-1.2292280409594	-0.214795400994117	0.298647913074508	0.749805635664918	0.0796332286569693	-0.377816374734813	-1.2292280409594	-1.2292280409594	0.00216517738884052	-1.2292280409594	-1.2292280409594	-1.2292280409594	1.53350784894234	0.531894129322343	-0.229687307067944	-1.2292280409594	-0.355734354016677	0.762437975024852	-0.354563199858492	1.77922954316704	0.505437695121268	-1.2292280409594	-0.435696399013027	0.488055878302468	0.268085785970885	0.169389204009881	-0.0617042451862807	0.223562191985945	0.803102766619406	0.130821177153952	0.779234674163953	-0.374925564576243	0.910643369120523	-0.207004813005387	0.208343712858268	0.564222723487863	-1.2292280409594	0.350037847700415	-1.2292280409594	1.56323925192218	0.518048893149147	-0.279661914759748	0.234767521601237	0.56795357988517	-1.2292280409594	0.886884777499767	1.38861331057798	0.216201602804905	-0.19462574885675	-0.118169715481939	0.625472372986526	0.625902144571373	-1.2292280409594	-1.2292280409594	0.637077302791622	0.222170510672394	-0.253588833168994	-0.21821694138579	-1.2292280409594	0.0930195835915257	-0.598105421694545	0.676874455047396	-0.448778138179164	0.153942350373068	-0.00362920125323228	-0.512739965701123	-1.2292280409594	-1.2292280409594	-0.402865416019855	0.129386099649713	-1.2292280409594	-0.202290157463791	-1.2292280409594	0.412808808746545	0.393636957387252	0.256533118956079	0.748759422718814	1.13069173775894	1.36701941243297	0.710795950286671	0.86999057283443	0.536949799780549	-0.457411760622186	-0.563742550246522	-0.0298618102556795	-1.2292280409594	-1.2292280409594	-0.58389035842333	-0.257225410835303	1.60486385923804	-0.354172076048652	0.364200939640924	-0.0963987709291926	-1.2292280409594	-0.527298992094066	-0.380759940372082	1.14832541386003	0.539007525972854	0.276640175361734	0.0335539350325598	0.210562026414969	0.408651152186468	-0.00338559734976624	0.653135119774579	0.550974504978885	0.856422982724995	0.741241716481047	-1.2292280409594	0.264891131077805	0.185237585231892	0.327761463075155	-0.33854245141378	-0.113836322905694	0.29010822544914	1.48808431042691	0.819784242028945	0.202428122438367	0.914630814298928	-0.29260067612481	-0.459030816824026	0.677672698414334	-1.2292280409594	0.614639113945716	-1.2292280409594	0.476954021709742	1.09454751887065	-0.178803498884862	0.173230403834812	-1.2292280409594	-0.313694885757001	-1.2292280409594	0.840253066812881	-1.2292280409594	0.697711218420474	0.568370778450725	0.992298913283359	-0.511037480109754	0.57533953589926	0.00241135544074306	1.05673391719241	0.949409839078593	0.611428333554999	-0.147504342554394	0.456904782279496	-0.440128731936542	1.07761431049653	-0.0244185076003785	-0.295035520435276	0.715302240527831	0.365809813777497	0.776127300542808	-1.2292280409594	0.595271997142076	1.0535817760317	0.306303836888534	0.105079839553442	-0.565635744871886	-0.135268065288131	0.255401822873585	0.65260019065429	1.12074002891607	0.613327764048321	0.359397379694399	0.263617718581034	1.41526379161697	0.367000388727544	0.188840838649077	1.18525149662043	0.109650541346026	-0.44908557159411	0.0275971356791597	0.910270558299907	0.48304128317715	-0.286132804328928	1.10393018504869	0.975939832107571	-0.143044186229697	-0.0567604496025462	0.31221957261854	0.654640069314295	0.354165201710664	-0.479733656308956	-1.2292280409594	0.399030011680221	0.0113474880496907	-1.2292280409594	-0.153328622736583	1.55790352475344	0.67870465104041	0.589078174283215	0.569643721721012	0.0276830168573963	-0.450312774532251	-0.0937999504454635	-0.191254658768322	0.687664393580863	-0.153937738068075	0.907789564489494	0.26995885553396	-0.480354878045383	-0.192943169499908	0.58626990896392	1.15093415450329	-0.293052594377402	0.141737266382936	0.00650297946369863	-0.657327860777659	0.553241422350472	0.0788811096475858	0.771728306356464	0.731507188007151	0.865376981489073	0.569586846275845	-0.0602807691734382	0.462077314916796	0.158008896748662	-0.0993916730836934	0.834283101724726	-0.0140032217513339	-0.00904174645409128	1.39671377025517	1.9099915379493	1.80018354777614	-1.2292280409594	0.621188333454657	1.71759462610292	1.41500615903978	0.8182613635292	-0.00743163913858119	0.652006274071508	0.808092739121718	0.845657292086245	-1.2292280409594	0.723212191623232	0.309346029899534	1.39296828837519	1.67768323786293	1.15206314351189	1.48022369238894	0.96305415691406	1.48195753503035	0.339520348793107	0.210445075868366	-0.252996365698912	1.06083098185926	0.784691655409041	1.240949582758	0.632089765234199	-1.2292280409594	-0.182607150302404	-0.121687929166848	1.22538897257713	1.24428114951762	-0.00807624920024957	0.796797654817575	-1.2292280409594	-1.2292280409594	-0.166261463939981	0.228477585328949	-0.0831323662201766	-0.179381734805678	0.246423135102403	0.165408994125122	0.377307227912312	1.29405638350928	-0.227394806558295	0.257414405953199	-0.162088007917458	-1.2292280409594	-0.234341534090566	-0.413200009861931	0.209393507888321	0.59146736242991	-0.323573106428247	0.238099107560409	0.728983203529998	1.61632389405187	1.36807052229246	0.584120003747469	0.6917805653167	0.989573952819019	-0.23956031420992	0.0558584112197954	-0.264508450330769	1.59173592685854	0.909753052298828	0.231372827650454	0.460538598671941	-0.493972573220984	0.628054752698453	1.6199902862462	1.44172519165647	-1.2292280409594	0.499877067000177	0.483923619848713	0.537616009740636	0.460424754635788	0.310521288209293	0.546581294328899	0.312128154811506	-1.2292280409594	-0.548601448717177	0.372684638324722	0.541339107670579	-0.51062348885475	0.529191373714366	0.975968138183204	-0.0822217568863375	0.751133528665183	0.289313363816314	-0.413200009861931	-1.2292280409594	-0.234135669586904	0.48876670584511	0.328112605281919	0.648853714017498	0.0869226580453289	0.909463394480366	-0.0590732938282978	-0.0899461532020123	-0.0617042451862807	0.553423083708401	-0.458881202611186	-0.171653846134274	-0.341995027574401	0.361757900879028	1.50169783603402	-1.2292280409594	-1.2292280409594	-0.389750123353617	1.12772083633467	-0.484283084322943	1.97853423156016	0.52021395569068	0.448349775215742	1.12301586168355	0.349747468965443	-0.144162978180868	-0.299420006691748	-0.53548367576042	-0.291559495234894	0.370285404263937	1.23453436680959	0.267573569593393	0.762850042635918	1.12752478126905	0.0741091882720006	0.938078300357564	0.13746037447803	0.211556993288979	-1.2292280409594	0.966875976266518	-1.2292280409594	-0.132606599842639	-0.45463691078558	-0.151741402973587	0.00380843980133643	-0.615712011634397	0.630522560324293	0.409787360070873	0.136285415807962	1.10526792124439	-0.180997131153693	1.38396355806343	1.34605819111157	1.70524337059232	0.160483554839118	0.366107259410957	0.799493610521191	1.01330673452055	1.07753811915813	0.258675503372092	1.13301399617549	-0.345072844934316	-0.335361549512021	0.15833110598009	-0.0639593514850877	-0.478090724408879	-0.0193935410774358	-0.198861962221885	0.797407921951991	-1.2292280409594	0.71173925665855	0.00446711487402478	0.167314068280799	0.0222129655506331	-1.2292280409594	0.621473165183708	-1.2292280409594	-1.2292280409594	0.364918267893011	-1.2292280409594	-1.2292280409594	-1.2292280409594	-0.320616558317918	0.633680975481104	0.278416864550113	-0.290243175498102	0.10747585747643	-0.437031569345314	0.591672513563908	1.19681994085609	1.69416723142123	1.28329717070693	1.81644497422894	-0.283740356516185	0.0290589048386731	0.0815178065226174	0.967256766037933	-1.2292280409594	0.421927088991164	-0.417431934923877	0.997161108338518	0.0975939901039317	0.0966245819455315	0.884079889548644	0.633029613302767	0.299992436533107	0.261395328799454	0.799043637087175	0.10501433231762	0.95804107676403	1.37971194575307	0.146732981288365	1.47659351178928	0.802921912080612	0.788303723970551	0.530887260664099	0.367795280994732	0.881093699645187	0.592124048622929	1.60448432919574	-1.2292280409594	-0.00831778287984344	0.918177940675359	0.268085785970885	0.230768552677805	0.365462960574973	1.4576252525376	0.222965378831694	-1.2292280409594	1.09867859353655	0.510308713560204	-0.0176554366003894	0.967431354186755	-0.346271057415	-0.296740851944855	0.0388730554116344	0.344158251158911	-0.0757316550712906	1.08347643494237	1.66950187571217	0.70939319158136	0.736912286607864	-0.480806001466476	0.587240406320232	0.616674202797441	0.570241182998526	0.401246279376607	0.510247619186197	-0.162805984628421	0.663711314722777	0.158116280791936	1.5328842826167	1.19887483196521	0.806456148328505	0.751623012380308	-0.479620591379585	0.748287405497617	0.690178250679557	-1.2292280409594	-0.235472153569445	0.0591173427057089	1.07356044686241	0.802515142410412	-0.0504315105070712	0.620419835690615	0.202081895170703	-0.213398255029096	-0.429143570699638	0.321982880331527	-1.2292280409594	0.915411925527023	-0.381272857980265	1.63915928821241	0.110740898156381	0.101976278814219	-0.446185648393288	1.3853660590451	0.69381766606088	-1.2292280409594	0.776170980029056	-0.0571650067037729	1.16725799246469	0.36057659905722	0.525891896241484	0.545040357251817	1.44262893495666	-1.2292280409594	-0.362692191983562	0.488411202462765	-0.191367411355628	1.32915856316335	1.68840365664002	0.100902025518793	1.88180207952415	-0.380099512035275	0.80313894255247	-0.188994026316487	0.999728958468933	0.546044343702665	0.597784959354391	0.165680782764914	0.936632827305238	0.161238719908489	0.950170937661351	-1.2292280409594	0.646829569754591	0.26706176222298	-0.483109141470625	0.464374598207646	0.267872312739101	-0.162447127533062	0.40007206190616	-1.2292280409594	0.439214081296114	1.17150595356476	0.667963503931564	0.0810460876129315	0.338270803735166	0.184692502944852	1.32939227897536	1.57636348248944	-0.196525543913291	-0.245775856229661	0.379504004611645	0.31846609935074	-0.369005816443863	0.509057327623168	-0.112714146932821	0.182548932909628	0.441420268651224	0.539618356728889	-0.508076923811363	0.549230594667184	1.16781673838247	0.912863099016938	0.420931829474388	1.3212652320335	0.0992456746515281	-0.0565764580502657	1.42327147157851	-0.223092063125184	1.20560202735166	-0.276062295866708	1.19848657701314	0.191179193697615	0.922476247808726	0.269325334154008	0.80066475711401	0.06026843220849	0.114390031410003	0.295432353656819	-0.203995031401344	-0.208203391136477	-0.0890474079189493	0.884858634231235	0.394774229611542	0.252234130123616	0.449063348811758	0.147049231019266	-0.519088167618475	0.178442725218716	0.927431942769609	0.105899295996346	0.57193666358402	2.2638627861935	1.11411498808651	0.698729199026071	0.587036494895172	-0.0542650100457058	-0.175979530153874	0.653120255457191	0.660552004889065	0.819576402646754	0.587104459046477	0.502863503112453	0.424759354719579	0.659514349974334	1.04750910474547	0.697525356412936	0.504184763793808	-0.0833003048877411	0.177724053476804	-0.200236204411717	0.117767237947234	0.471356716483707	0.962225695617504	0.549037086968919	0.0785590715859277	0.961354541405156	0.467662201604604	1.04712950380238	0.242897012165221	0.952611261403171	0.334181681105786	-0.123718219366158	0.479698465229655	0.399243501920101	0.420354165337927	0.881663515528597	0.269701947143407	0.545095333963068	1.23186939738934	0.938741063620059	-0.156392676153139	0.210320352812736	-0.14181060752207	0.321681365918693	-1.2292280409594	1.45629620082787	-1.2292280409594	-1.2292280409594	-1.2292280409594	-1.2292280409594	-1.2292280409594	-1.2292280409594	-1.2292280409594	-1.2292280409594	-1.2292280409594	-1.2292280409594	-1.2292280409594	-1.2292280409594	1.2592457081443	-1.2292280409594	-1.2292280409594	-1.2292280409594	-1.2292280409594	-1.2292280409594	-1.2292280409594	-1.2292280409594	-1.2292280409594	0.940009623950574	0.443000434786875	-1.2292280409594	-1.2292280409594	-1.2292280409594	-1.2292280409594	-0.265086047440515	0.0167116485082491	0.677519124308976	-1.2292280409594	-1.2292280409594	0.0460143602464704	-0.585626014186072	-1.2292280409594	-0.613500847966624	-0.188691803106008	-1.2292280409594	-1.2292280409594	-1.2292280409594	0.0627602688162203	1.4698563148113	-1.2292280409594	2.66265983970027	1.50494641769882	-0.191930776974522	-0.1660239359218	-1.2292280409594	-1.2292280409594	1.48265201273452	-1.2292280409594	-1.2292280409594	0.391986139006234	0.782046391717701	-1.2292280409594	-0.148490077560519	-1.2292280409594	-0.00686698368492922	-0.23956031420992	0.699487654674112	-1.2292280409594	-1.2292280409594	-1.2292280409594	-1.2292280409594	0.373386030829658	0.0690067994741958	-0.0806067737903093	-0.0136844805925689	-0.155942506740852	-0.286957949897769	-0.309191873932882
```
