## Supplementary material for "Asynchronous Transitions from High-Risk Hepatoblastoma to Carcinoma": All tables: HBC_heatmap.txt (part 235 of 311)

```
CPB2	-0.985442151252008	-0.985442151252008	-0.985442151252008	-0.985442151252008	-0.985442151252008	-0.985442151252008	-0.985442151252008	-0.985442151252008	-0.985442151252008	-0.985442151252008	-0.985442151252008	-0.985442151252008	-0.985442151252008	-0.985442151252008	-0.985442151252008	-0.985442151252008	-0.985442151252008	-0.985442151252008	-0.985442151252008	-0.985442151252008	-0.985442151252008	-0.985442151252008	-0.985442151252008	-0.985442151252008	-0.985442151252008	-0.985442151252008	-0.985442151252008	-0.985442151252008	-0.985442151252008	-0.985442151252008	-0.985442151252008	-0.985442151252008	-0.985442151252008	-0.985442151252008	-0.985442151252008	-0.985442151252008	-0.985442151252008	-0.985442151252008	-0.985442151252008	-0.985442151252008	-0.985442151252008	-0.985442151252008	-0.985442151252008	-0.985442151252008	-0.985442151252008	-0.985442151252008	-0.985442151252008	-0.985442151252008	-0.985442151252008	-0.985442151252008	-0.985442151252008	-0.985442151252008	-0.985442151252008	-0.985442151252008	-0.985442151252008	-0.985442151252008	-0.985442151252008	-0.985442151252008	-0.985442151252008	-0.985442151252008	-0.985442151252008	-0.985442151252008	-0.985442151252008	-0.985442151252008	-0.985442151252008	-0.985442151252008	-0.985442151252008	-0.985442151252008	-0.985442151252008	-0.985442151252008	-0.985442151252008	-0.985442151252008	-0.985442151252008	-0.985442151252008	-0.985442151252008	-0.985442151252008	-0.985442151252008	-0.985442151252008	-0.985442151252008	-0.985442151252008	-0.985442151252008	-0.985442151252008	-0.985442151252008	-0.985442151252008	-0.985442151252008	1.05901174471628	-0.985442151252008	-0.985442151252008	-0.985442151252008	-0.985442151252008	-0.985442151252008	-0.985442151252008	-0.985442151252008	-0.985442151252008	-0.985442151252008	-0.985442151252008	-0.985442151252008	-0.985442151252008	-0.985442151252008	-0.985442151252008	-0.985442151252008	-0.985442151252008	-0.985442151252008	-0.985442151252008	-0.985442151252008	-0.985442151252008	-0.985442151252008	-0.985442151252008	-0.985442151252008	-0.985442151252008	-0.985442151252008	-0.985442151252008	-0.985442151252008	-0.985442151252008	-0.985442151252008	-0.985442151252008	-0.985442151252008	-0.985442151252008	-0.985442151252008	-0.985442151252008	-0.985442151252008	-0.985442151252008	-0.985442151252008	-0.985442151252008	-0.985442151252008	-0.985442151252008	-0.985442151252008	-0.985442151252008	-0.985442151252008	-0.985442151252008	-0.985442151252008	-0.985442151252008	-0.985442151252008	-0.985442151252008	-0.985442151252008	-0.985442151252008	-0.985442151252008	-0.985442151252008	-0.985442151252008	-0.985442151252008	-0.985442151252008	-0.985442151252008	-0.985442151252008	-0.985442151252008	-0.985442151252008	-0.985442151252008	-0.985442151252008	-0.985442151252008	-0.985442151252008	-0.985442151252008	-0.985442151252008	-0.985442151252008	-0.985442151252008	-0.985442151252008	-0.985442151252008	-0.985442151252008	-0.985442151252008	-0.985442151252008	-0.985442151252008	-0.985442151252008	-0.985442151252008	-0.985442151252008	-0.985442151252008	-0.985442151252008	-0.985442151252008	-0.985442151252008	-0.985442151252008	-0.985442151252008	-0.985442151252008	-0.985442151252008	-0.985442151252008	-0.985442151252008	-0.985442151252008	-0.985442151252008	-0.985442151252008	-0.985442151252008	-0.985442151252008	-0.985442151252008	-0.985442151252008	-0.985442151252008	-0.985442151252008	-0.985442151252008	-0.985442151252008	-0.985442151252008	-0.985442151252008	-0.985442151252008	-0.985442151252008	-0.985442151252008	-0.985442151252008	-0.985442151252008	-0.985442151252008	-0.985442151252008	-0.985442151252008	-0.985442151252008	-0.985442151252008	-0.985442151252008	-0.985442151252008	-0.985442151252008	-0.985442151252008	-0.985442151252008	-0.985442151252008	-0.985442151252008	-0.985442151252008	-0.985442151252008	-0.985442151252008	-0.985442151252008	-0.985442151252008	-0.985442151252008	-0.985442151252008	-0.985442151252008	-0.985442151252008	-0.985442151252008	-0.985442151252008	-0.985442151252008	-0.985442151252008	-0.985442151252008	-0.985442151252008	-0.985442151252008	-0.985442151252008	-0.985442151252008	-0.985442151252008	-0.985442151252008	-0.985442151252008	-0.985442151252008	-0.985442151252008	-0.985442151252008	-0.985442151252008	-0.985442151252008	-0.985442151252008	-0.985442151252008	-0.985442151252008	-0.985442151252008	-0.985442151252008	-0.985442151252008	-0.985442151252008	-0.985442151252008	-0.985442151252008	-0.985442151252008	-0.985442151252008	-0.985442151252008	-0.985442151252008	-0.985442151252008	-0.985442151252008	-0.985442151252008	-0.985442151252008	-0.985442151252008	-0.985442151252008	-0.985442151252008	-0.985442151252008	-0.985442151252008	-0.985442151252008	-0.985442151252008	0.0288297554644555	-0.985442151252008	-0.985442151252008	-0.985442151252008	-0.985442151252008	-0.985442151252008	-0.985442151252008	-0.985442151252008	-0.985442151252008	-0.985442151252008	-0.985442151252008	-0.985442151252008	-0.985442151252008	-0.985442151252008	-0.985442151252008	-0.985442151252008	-0.985442151252008	-0.985442151252008	-0.985442151252008	-0.985442151252008	-0.985442151252008	-0.985442151252008	-0.985442151252008	-0.985442151252008	-0.985442151252008	-0.985442151252008	-0.985442151252008	-0.985442151252008	-0.985442151252008	-0.985442151252008	-0.985442151252008	-0.985442151252008	-0.985442151252008	-0.985442151252008	-0.985442151252008	-0.985442151252008	-0.985442151252008	-0.985442151252008	-0.985442151252008	-0.985442151252008	-0.985442151252008	-0.985442151252008	-0.985442151252008	-0.985442151252008	-0.985442151252008	-0.985442151252008	-0.985442151252008	-0.985442151252008	-0.985442151252008	-0.985442151252008	-0.985442151252008	-0.985442151252008	-0.985442151252008	-0.985442151252008	-0.985442151252008	-0.985442151252008	-0.985442151252008	-0.985442151252008	-0.985442151252008	-0.985442151252008	-0.985442151252008	0.0882784102476262	-0.985442151252008	-0.985442151252008	-0.985442151252008	-0.985442151252008	-0.985442151252008	-0.985442151252008	-0.985442151252008	-0.985442151252008	-0.985442151252008	-0.985442151252008	-0.985442151252008	-0.985442151252008	-0.985442151252008	-0.985442151252008	-0.985442151252008	-0.985442151252008	-0.985442151252008	-0.985442151252008	-0.985442151252008	-0.985442151252008	-0.985442151252008	-0.985442151252008	-0.985442151252008	-0.985442151252008	-0.985442151252008	-0.985442151252008	-0.985442151252008	-0.985442151252008	-0.985442151252008	-0.985442151252008	-0.985442151252008	-0.985442151252008	-0.985442151252008	-0.985442151252008	-0.985442151252008	-0.985442151252008	-0.985442151252008	-0.985442151252008	-0.985442151252008	-0.985442151252008	-0.985442151252008	-0.985442151252008	-0.985442151252008	-0.985442151252008	-0.985442151252008	-0.985442151252008	-0.985442151252008	-0.985442151252008	-0.985442151252008	-0.985442151252008	-0.985442151252008	-0.985442151252008	-0.985442151252008	-0.985442151252008	-0.985442151252008	-0.985442151252008	-0.985442151252008	-0.985442151252008	-0.985442151252008	-0.985442151252008	-0.985442151252008	-0.985442151252008	-0.985442151252008	-0.985442151252008	-0.985442151252008	-0.985442151252008	-0.985442151252008	-0.985442151252008	-0.985442151252008	-0.985442151252008	-0.985442151252008	-0.985442151252008	-0.985442151252008	0.300865191155426	-0.985442151252008	-0.985442151252008	-0.985442151252008	-0.985442151252008	-0.985442151252008	-0.985442151252008	-0.985442151252008	-0.985442151252008	-0.985442151252008	-0.985442151252008	-0.985442151252008	-0.985442151252008	-0.985442151252008	-0.985442151252008	-0.985442151252008	-0.985442151252008	-0.985442151252008	-0.985442151252008	-0.985442151252008	-0.985442151252008	-0.985442151252008	-0.985442151252008	-0.985442151252008	-0.985442151252008	-0.985442151252008	-0.985442151252008	-0.985442151252008	0.780746387275449	-0.985442151252008	-0.985442151252008	-0.985442151252008	-0.985442151252008	-0.985442151252008	-0.985442151252008	-0.985442151252008	-0.985442151252008	-0.985442151252008	-0.985442151252008	-0.985442151252008	-0.985442151252008	-0.985442151252008	-0.985442151252008	-0.985442151252008	-0.985442151252008	-0.985442151252008	-0.985442151252008	-0.985442151252008	-0.985442151252008	-0.985442151252008	-0.985442151252008	-0.985442151252008	-0.985442151252008	-0.985442151252008	-0.985442151252008	-0.985442151252008	-0.985442151252008	-0.985442151252008	-0.985442151252008	-0.985442151252008	-0.985442151252008	-0.985442151252008	-0.985442151252008	-0.985442151252008	-0.985442151252008	-0.985442151252008	-0.985442151252008	-0.985442151252008	-0.985442151252008	-0.985442151252008	-0.985442151252008	-0.985442151252008	-0.985442151252008	-0.985442151252008	-0.985442151252008	-0.985442151252008	-0.985442151252008	-0.985442151252008	-0.985442151252008	-0.985442151252008	-0.985442151252008	-0.985442151252008	-0.985442151252008	-0.985442151252008	-0.985442151252008	-0.985442151252008	-0.985442151252008	-0.985442151252008	-0.985442151252008	-0.985442151252008	-0.985442151252008	-0.985442151252008	-0.985442151252008	-0.985442151252008	-0.985442151252008	-0.985442151252008	-0.985442151252008	-0.985442151252008	-0.985442151252008	-0.985442151252008	-0.985442151252008	-0.985442151252008	-0.985442151252008	-0.985442151252008	-0.985442151252008	-0.985442151252008	-0.985442151252008	-0.985442151252008	-0.985442151252008	-0.985442151252008	-0.985442151252008	-0.985442151252008	-0.985442151252008	-0.985442151252008	-0.985442151252008	-0.985442151252008	-0.985442151252008	-0.985442151252008	-0.985442151252008	-0.985442151252008	-0.985442151252008	-0.985442151252008	-0.985442151252008	-0.985442151252008	-0.985442151252008	-0.985442151252008	-0.985442151252008	-0.985442151252008	-0.985442151252008	-0.985442151252008	-0.985442151252008	-0.985442151252008	-0.985442151252008	-0.985442151252008	-0.985442151252008	-0.985442151252008	-0.985442151252008	-0.985442151252008	-0.985442151252008	-0.985442151252008	-0.985442151252008	-0.985442151252008	-0.985442151252008	-0.985442151252008	-0.985442151252008	-0.985442151252008	-0.985442151252008	-0.985442151252008	-0.985442151252008	-0.985442151252008	-0.985442151252008	-0.985442151252008	-0.985442151252008	-0.985442151252008	-0.985442151252008	-0.985442151252008	-0.985442151252008	-0.985442151252008	-0.985442151252008	-0.985442151252008	-0.985442151252008	-0.985442151252008	-0.985442151252008	-0.985442151252008	-0.985442151252008	-0.985442151252008	-0.985442151252008	-0.985442151252008	-0.985442151252008	-0.985442151252008	-0.985442151252008	-0.985442151252008	-0.985442151252008	-0.985442151252008	-0.985442151252008	-0.985442151252008	-0.985442151252008	-0.985442151252008	-0.985442151252008	-0.985442151252008	-0.985442151252008	-0.985442151252008	-0.985442151252008	-0.985442151252008	-0.985442151252008	-0.985442151252008	-0.985442151252008	-0.985442151252008	-0.985442151252008	-0.985442151252008	-0.985442151252008	-0.985442151252008	-0.985442151252008	-0.985442151252008	-0.985442151252008	-0.985442151252008	-0.985442151252008	-0.985442151252008	-0.985442151252008	-0.985442151252008	-0.985442151252008	-0.985442151252008	-0.985442151252008	-0.985442151252008	-0.985442151252008	-0.985442151252008	-0.985442151252008	-0.985442151252008	-0.985442151252008	-0.985442151252008	-0.985442151252008	-0.985442151252008	-0.985442151252008	-0.985442151252008	-0.985442151252008	-0.985442151252008	-0.985442151252008	-0.985442151252008	-0.985442151252008	-0.985442151252008	-0.985442151252008	-0.985442151252008	-0.985442151252008	-0.985442151252008	-0.985442151252008	-0.985442151252008	-0.985442151252008	-0.985442151252008	-0.985442151252008	-0.985442151252008	-0.985442151252008	-0.985442151252008	-0.985442151252008	-0.985442151252008	-0.985442151252008	-0.985442151252008	-0.985442151252008	-0.985442151252008	-0.985442151252008	-0.985442151252008	-0.985442151252008	-0.985442151252008	-0.985442151252008	-0.985442151252008	-0.985442151252008	-0.985442151252008	-0.985442151252008	-0.985442151252008	-0.985442151252008	-0.985442151252008	-0.985442151252008	-0.985442151252008	-0.985442151252008	-0.985442151252008	-0.985442151252008	-0.985442151252008	-0.985442151252008	-0.985442151252008	-0.985442151252008	-0.985442151252008	-0.985442151252008	-0.985442151252008	-0.985442151252008	-0.985442151252008	-0.985442151252008	-0.985442151252008	-0.985442151252008	-0.985442151252008	-0.985442151252008	-0.985442151252008	-0.985442151252008	-0.985442151252008	-0.985442151252008	-0.985442151252008	-0.985442151252008	-0.985442151252008	-0.985442151252008	-0.985442151252008	-0.985442151252008	-0.985442151252008	-0.985442151252008	-0.985442151252008	-0.985442151252008	-0.985442151252008	-0.985442151252008	-0.985442151252008	-0.985442151252008	-0.985442151252008	-0.985442151252008	-0.985442151252008	-0.985442151252008	-0.985442151252008	-0.985442151252008	-0.985442151252008	-0.985442151252008	-0.985442151252008	-0.985442151252008	-0.985442151252008	-0.985442151252008	-0.985442151252008	-0.985442151252008	-0.985442151252008	-0.985442151252008	-0.985442151252008	-0.985442151252008	-0.985442151252008	-0.985442151252008	-0.985442151252008	-0.985442151252008	-0.985442151252008	-0.985442151252008	-0.985442151252008	-0.985442151252008	-0.985442151252008	-0.985442151252008	-0.985442151252008	-0.985442151252008	-0.985442151252008	-0.985442151252008	-0.985442151252008	-0.985442151252008	-0.985442151252008	-0.985442151252008	-0.985442151252008	-0.985442151252008	-0.985442151252008	-0.985442151252008	-0.985442151252008	-0.985442151252008	-0.985442151252008	-0.985442151252008	-0.985442151252008	-0.985442151252008	-0.985442151252008	-0.985442151252008	-0.985442151252008	-0.985442151252008	-0.985442151252008	-0.985442151252008	-0.985442151252008	-0.985442151252008	-0.985442151252008	-0.985442151252008	-0.985442151252008	-0.985442151252008	-0.985442151252008	0.799232965509051	-0.985442151252008	-0.985442151252008	-0.985442151252008	-0.985442151252008	-0.985442151252008	-0.985442151252008	-0.985442151252008	-0.985442151252008	-0.985442151252008	-0.985442151252008	-0.985442151252008	-0.985442151252008	-0.985442151252008	-0.985442151252008	-0.985442151252008	-0.985442151252008	-0.985442151252008	-0.985442151252008	-0.985442151252008	-0.985442151252008	-0.985442151252008	-0.985442151252008	-0.985442151252008	-0.985442151252008	-0.985442151252008	-0.985442151252008	-0.985442151252008	-0.985442151252008	-0.985442151252008	-0.985442151252008	-0.985442151252008	-0.985442151252008	-0.985442151252008	-0.985442151252008	-0.985442151252008	-0.985442151252008	-0.985442151252008	-0.985442151252008	-0.985442151252008	-0.985442151252008	-0.985442151252008	-0.985442151252008	-0.985442151252008	-0.985442151252008	-0.985442151252008	-0.985442151252008	-0.985442151252008	-0.985442151252008	-0.985442151252008	-0.985442151252008	-0.985442151252008	-0.985442151252008	-0.985442151252008	-0.985442151252008	-0.985442151252008	-0.985442151252008	-0.985442151252008	-0.985442151252008	-0.985442151252008	-0.985442151252008	-0.985442151252008	-0.985442151252008	-0.985442151252008	-0.985442151252008	-0.985442151252008	-0.985442151252008	-0.985442151252008	-0.985442151252008	-0.985442151252008	-0.985442151252008	-0.985442151252008	-0.985442151252008	-0.985442151252008	-0.985442151252008	-0.985442151252008	-0.985442151252008	-0.985442151252008	-0.985442151252008	-0.985442151252008	-0.985442151252008	-0.985442151252008	-0.985442151252008	-0.985442151252008	-0.985442151252008	-0.985442151252008	-0.985442151252008	-0.985442151252008	-0.985442151252008	-0.985442151252008	-0.985442151252008	-0.985442151252008	-0.985442151252008	-0.985442151252008	-0.985442151252008	-0.985442151252008	-0.985442151252008	-0.985442151252008	-0.985442151252008	-0.985442151252008	-0.985442151252008	-0.985442151252008	-0.985442151252008	-0.985442151252008	-0.985442151252008	-0.985442151252008	-0.985442151252008	-0.985442151252008	-0.985442151252008	-0.985442151252008	-0.985442151252008	-0.985442151252008	-0.985442151252008	-0.985442151252008	-0.985442151252008	-0.985442151252008	-0.985442151252008	-0.985442151252008	-0.985442151252008	-0.985442151252008	-0.985442151252008	-0.985442151252008	-0.985442151252008	-0.985442151252008	-0.985442151252008	-0.985442151252008	-0.985442151252008	-0.985442151252008	-0.985442151252008	-0.985442151252008	-0.985442151252008	-0.985442151252008	-0.985442151252008	-0.985442151252008	-0.985442151252008	-0.985442151252008	-0.985442151252008	-0.985442151252008	-0.985442151252008	-0.985442151252008	-0.985442151252008	-0.985442151252008	-0.985442151252008	-0.985442151252008	-0.985442151252008	0.790287073831847	-0.985442151252008	-0.985442151252008	-0.985442151252008	-0.985442151252008	-0.985442151252008	-0.985442151252008	-0.985442151252008	-0.985442151252008	-0.985442151252008	-0.985442151252008	-0.985442151252008	-0.985442151252008	-0.985442151252008	-0.985442151252008	-0.985442151252008	-0.985442151252008	-0.985442151252008	-0.985442151252008	-0.985442151252008	-0.985442151252008	-0.985442151252008	-0.985442151252008	-0.985442151252008	-0.985442151252008	-0.985442151252008	-0.985442151252008	-0.985442151252008	-0.985442151252008	-0.985442151252008	-0.985442151252008	-0.985442151252008	-0.985442151252008	-0.985442151252008	-0.985442151252008	-0.985442151252008	-0.985442151252008	-0.985442151252008	-0.985442151252008	-0.985442151252008	-0.985442151252008	-0.985442151252008	-0.985442151252008	-0.985442151252008	-0.985442151252008	-0.985442151252008	-0.985442151252008	-0.985442151252008	-0.985442151252008	-0.985442151252008	-0.985442151252008	-0.985442151252008	-0.985442151252008	-0.985442151252008	-0.985442151252008	-0.985442151252008	-0.985442151252008	-0.985442151252008	-0.985442151252008	-0.985442151252008	-0.985442151252008	-0.985442151252008	-0.985442151252008	-0.985442151252008	-0.985442151252008	-0.985442151252008	-0.985442151252008	-0.985442151252008	-0.985442151252008	-0.985442151252008	-0.985442151252008	-0.985442151252008	-0.985442151252008	-0.985442151252008	-0.985442151252008	-0.985442151252008	-0.985442151252008	-0.985442151252008	-0.985442151252008	-0.985442151252008	-0.985442151252008	-0.985442151252008	-0.985442151252008	-0.985442151252008	-0.985442151252008	-0.985442151252008	-0.985442151252008	-0.985442151252008	-0.985442151252008	-0.985442151252008	-0.985442151252008	-0.985442151252008	-0.985442151252008	-0.985442151252008	-0.985442151252008	-0.985442151252008	-0.985442151252008	-0.985442151252008	-0.985442151252008	-0.985442151252008	-0.985442151252008	-0.985442151252008	-0.985442151252008	-0.985442151252008	-0.985442151252008	-0.985442151252008	-0.985442151252008	-0.985442151252008	-0.985442151252008	-0.985442151252008	-0.985442151252008	-0.985442151252008	-0.985442151252008	-0.985442151252008	-0.985442151252008	-0.985442151252008	-0.985442151252008	-0.985442151252008	-0.985442151252008	-0.985442151252008	-0.985442151252008	-0.985442151252008	-0.985442151252008	-0.985442151252008	-0.985442151252008	-0.985442151252008	-0.985442151252008	-0.985442151252008	-0.985442151252008	-0.985442151252008	-0.985442151252008	-0.985442151252008	-0.985442151252008	-0.985442151252008	-0.985442151252008	-0.985442151252008	-0.985442151252008	-0.985442151252008	-0.985442151252008	-0.985442151252008	-0.985442151252008	-0.985442151252008	-0.985442151252008	-0.985442151252008	-0.985442151252008	-0.985442151252008	-0.985442151252008	-0.985442151252008	-0.985442151252008	-0.985442151252008	-0.985442151252008	-0.985442151252008	-0.985442151252008	-0.985442151252008	-0.985442151252008	-0.985442151252008	-0.985442151252008	-0.985442151252008	-0.985442151252008	-0.985442151252008	-0.985442151252008	-0.985442151252008	-0.985442151252008	-0.985442151252008	-0.985442151252008	-0.985442151252008	-0.985442151252008	-0.985442151252008	-0.985442151252008	-0.985442151252008	-0.985442151252008	-0.985442151252008	-0.985442151252008	-0.985442151252008	-0.985442151252008	-0.985442151252008	-0.985442151252008	-0.985442151252008	-0.985442151252008	-0.985442151252008	-0.985442151252008	-0.985442151252008	-0.985442151252008	-0.985442151252008	-0.985442151252008	-0.985442151252008	-0.985442151252008	-0.985442151252008	-0.985442151252008	-0.985442151252008	-0.985442151252008	-0.985442151252008	-0.985442151252008	-0.985442151252008	-0.985442151252008	-0.985442151252008	-0.985442151252008	-0.985442151252008	-0.985442151252008	-0.985442151252008	-0.985442151252008	-0.985442151252008	-0.985442151252008	-0.985442151252008	-0.985442151252008	-0.985442151252008	-0.985442151252008	-0.985442151252008	-0.985442151252008	-0.985442151252008	-0.985442151252008	-0.985442151252008	-0.985442151252008	-0.985442151252008	-0.985442151252008	-0.985442151252008	-0.985442151252008	-0.985442151252008	-0.985442151252008	-0.985442151252008	-0.985442151252008	-0.985442151252008	-0.985442151252008	-0.985442151252008	-0.985442151252008	-0.985442151252008	-0.985442151252008	-0.985442151252008	-0.985442151252008	-0.985442151252008	-0.985442151252008	-0.985442151252008	-0.985442151252008	-0.985442151252008	-0.985442151252008	-0.985442151252008	-0.985442151252008	-0.985442151252008	-0.985442151252008	-0.985442151252008	-0.985442151252008	-0.985442151252008	-0.985442151252008	-0.985442151252008	-0.985442151252008	-0.985442151252008	-0.985442151252008	-0.985442151252008	-0.985442151252008	-0.985442151252008	-0.985442151252008	-0.985442151252008	-0.985442151252008	-0.985442151252008	-0.985442151252008	-0.985442151252008	-0.985442151252008	-0.985442151252008	-0.985442151252008	-0.985442151252008	-0.985442151252008	-0.985442151252008	-0.985442151252008	-0.985442151252008	0.144117143420406	-0.985442151252008	-0.985442151252008	-0.985442151252008	-0.985442151252008	-0.985442151252008	-0.985442151252008	-0.985442151252008	-0.985442151252008	-0.985442151252008	-0.985442151252008	0.358471654586602	-0.985442151252008	-0.985442151252008	-0.985442151252008	-0.985442151252008	-0.985442151252008	-0.985442151252008	-0.985442151252008	-0.985442151252008	-0.985442151252008	-0.985442151252008	-0.985442151252008	-0.985442151252008	-0.985442151252008	-0.985442151252008	-0.985442151252008	-0.985442151252008	-0.985442151252008	-0.985442151252008	-0.985442151252008	-0.985442151252008	-0.985442151252008	-0.985442151252008	-0.985442151252008	-0.985442151252008	-0.985442151252008	-0.985442151252008	-0.985442151252008	-0.985442151252008	-0.985442151252008	-0.985442151252008	-0.985442151252008	-0.985442151252008	-0.985442151252008	-0.985442151252008	-0.985442151252008	-0.985442151252008	-0.985442151252008	-0.985442151252008	-0.985442151252008	-0.985442151252008	-0.985442151252008	-0.985442151252008	-0.985442151252008	-0.985442151252008	-0.985442151252008	-0.985442151252008	-0.985442151252008	-0.985442151252008	-0.985442151252008	-0.985442151252008	-0.985442151252008	-0.985442151252008	-0.985442151252008	-0.985442151252008	-0.985442151252008	-0.985442151252008	-0.985442151252008	-0.985442151252008	-0.985442151252008	-0.985442151252008	-0.985442151252008	-0.985442151252008	-0.985442151252008	-0.985442151252008	-0.985442151252008	-0.985442151252008	-0.985442151252008	-0.985442151252008	-0.985442151252008	-0.985442151252008	-0.985442151252008	-0.985442151252008	-0.985442151252008	-0.985442151252008	-0.985442151252008	-0.985442151252008	-0.985442151252008	-0.985442151252008	-0.985442151252008	-0.985442151252008	-0.985442151252008	-0.985442151252008	-0.985442151252008	-0.985442151252008	-0.985442151252008	-0.985442151252008	-0.985442151252008	-0.985442151252008	-0.985442151252008	-0.985442151252008	-0.985442151252008	-0.985442151252008	-0.985442151252008	-0.985442151252008	-0.985442151252008	-0.985442151252008	-0.985442151252008	-0.985442151252008	-0.985442151252008	-0.985442151252008	-0.985442151252008	-0.985442151252008	-0.985442151252008	-0.985442151252008	-0.985442151252008	-0.985442151252008	-0.985442151252008	-0.985442151252008	-0.985442151252008	-0.985442151252008	-0.985442151252008	-0.985442151252008	-0.985442151252008	-0.985442151252008	-0.985442151252008	-0.985442151252008	-0.985442151252008	-0.985442151252008	-0.985442151252008	-0.985442151252008	-0.985442151252008	-0.985442151252008	-0.985442151252008	-0.985442151252008	-0.985442151252008	-0.985442151252008	0.697593668570097	-0.985442151252008	-0.985442151252008	-0.985442151252008	-0.985442151252008	-0.985442151252008	-0.985442151252008	-0.985442151252008	-0.985442151252008	-0.985442151252008	-0.985442151252008	-0.985442151252008	-0.985442151252008	-0.985442151252008	-0.985442151252008	1.37989756537002	-0.985442151252008	-0.985442151252008	-0.985442151252008	-0.985442151252008	-0.985442151252008	-0.985442151252008	-0.985442151252008	-0.985442151252008	-0.985442151252008	-0.985442151252008	-0.985442151252008	-0.985442151252008	-0.985442151252008	-0.985442151252008	-0.985442151252008	-0.985442151252008	-0.985442151252008	-0.985442151252008	-0.985442151252008	-0.985442151252008	-0.985442151252008	-0.985442151252008	-0.985442151252008	-0.985442151252008	-0.985442151252008	-0.985442151252008	-0.985442151252008	-0.985442151252008	-0.985442151252008	-0.985442151252008	-0.985442151252008	-0.985442151252008	-0.985442151252008	-0.985442151252008	-0.985442151252008	-0.985442151252008	-0.985442151252008	-0.985442151252008	-0.985442151252008	-0.985442151252008	-0.985442151252008	-0.985442151252008	-0.985442151252008	-0.985442151252008	-0.985442151252008	-0.985442151252008	-0.985442151252008	-0.985442151252008	-0.985442151252008	-0.985442151252008	-0.985442151252008	-0.985442151252008	0.424072901855778	-0.985442151252008	-0.985442151252008	-0.985442151252008	1.4834956396653	-0.985442151252008	-0.985442151252008	-0.985442151252008	-0.985442151252008	-0.985442151252008	-0.985442151252008	-0.985442151252008	-0.985442151252008	-0.985442151252008	-0.985442151252008	-0.985442151252008	-0.985442151252008	-0.985442151252008	-0.985442151252008	-0.985442151252008	-0.985442151252008	-0.985442151252008	-0.985442151252008	-0.985442151252008	-0.985442151252008	-0.985442151252008	-0.985442151252008	-0.985442151252008	-0.985442151252008	-0.985442151252008	-0.985442151252008	-0.985442151252008	-0.985442151252008	-0.985442151252008	-0.985442151252008	-0.985442151252008	-0.985442151252008	-0.985442151252008	-0.985442151252008	-0.985442151252008	-0.985442151252008	-0.985442151252008	-0.985442151252008	-0.985442151252008	-0.985442151252008	-0.985442151252008	-0.985442151252008	-0.985442151252008	-0.985442151252008	-0.985442151252008	-0.985442151252008	-0.985442151252008	-0.985442151252008	-0.985442151252008	-0.985442151252008	-0.985442151252008	-0.985442151252008	-0.985442151252008	-0.985442151252008	-0.985442151252008	-0.985442151252008	-0.985442151252008	-0.985442151252008	-0.985442151252008	-0.985442151252008	-0.985442151252008	-0.985442151252008	-0.985442151252008	-0.985442151252008	-0.985442151252008	-0.985442151252008	-0.985442151252008	-0.985442151252008	-0.985442151252008	-0.985442151252008	-0.985442151252008	-0.985442151252008	-0.985442151252008	-0.985442151252008	-0.985442151252008	-0.985442151252008	-0.985442151252008	-0.985442151252008	-0.985442151252008	-0.985442151252008	-0.985442151252008	-0.985442151252008	-0.985442151252008	-0.985442151252008	-0.985442151252008	-0.985442151252008	-0.985442151252008	-0.985442151252008	-0.985442151252008	-0.985442151252008	-0.985442151252008	-0.985442151252008	-0.985442151252008	-0.985442151252008	-0.985442151252008	-0.985442151252008	-0.985442151252008	-0.985442151252008	-0.985442151252008	-0.985442151252008	-0.985442151252008	-0.985442151252008	-0.985442151252008	-0.985442151252008	-0.985442151252008	-0.985442151252008	-0.985442151252008	-0.985442151252008	-0.985442151252008	-0.985442151252008	-0.985442151252008	-0.985442151252008	-0.985442151252008	-0.985442151252008	-0.985442151252008	-0.985442151252008	-0.985442151252008	-0.985442151252008	-0.985442151252008	-0.985442151252008	-0.985442151252008	-0.985442151252008	-0.985442151252008	-0.985442151252008	-0.985442151252008	-0.985442151252008	-0.985442151252008	-0.985442151252008	-0.985442151252008	-0.985442151252008	-0.985442151252008	-0.985442151252008	-0.985442151252008	-0.985442151252008	-0.985442151252008	-0.985442151252008	-0.985442151252008	-0.985442151252008	-0.985442151252008	-0.985442151252008	-0.985442151252008	-0.985442151252008	-0.985442151252008	-0.985442151252008	-0.985442151252008	-0.985442151252008	-0.985442151252008	-0.985442151252008	-0.985442151252008	-0.985442151252008	-0.985442151252008	-0.985442151252008	-0.985442151252008	-0.985442151252008	-0.985442151252008	-0.985442151252008	-0.985442151252008	-0.985442151252008	-0.985442151252008	-0.985442151252008	-0.985442151252008	-0.985442151252008	-0.985442151252008	-0.985442151252008	-0.985442151252008	-0.985442151252008	-0.985442151252008	-0.985442151252008	-0.985442151252008	-0.985442151252008	-0.985442151252008	-0.985442151252008	-0.985442151252008	-0.985442151252008	-0.985442151252008	-0.985442151252008	-0.985442151252008	-0.985442151252008	-0.985442151252008	-0.985442151252008	-0.985442151252008	-0.985442151252008	-0.985442151252008	-0.985442151252008	-0.985442151252008	-0.985442151252008	-0.985442151252008	-0.985442151252008	-0.985442151252008	-0.985442151252008	-0.985442151252008	-0.985442151252008	-0.985442151252008	-0.985442151252008	-0.985442151252008	-0.985442151252008	-0.985442151252008	-0.985442151252008	-0.985442151252008	-0.985442151252008	-0.985442151252008	-0.985442151252008	-0.985442151252008	-0.985442151252008	-0.985442151252008	-0.985442151252008	-0.985442151252008	-0.985442151252008	-0.985442151252008	-0.985442151252008	-0.985442151252008	-0.985442151252008	-0.985442151252008	-0.985442151252008	-0.985442151252008	-0.985442151252008	-0.985442151252008	0.908361063304009	-0.985442151252008	-0.985442151252008	-0.985442151252008	-0.985442151252008	-0.985442151252008	-0.985442151252008	-0.985442151252008	-0.985442151252008	-0.985442151252008	-0.985442151252008	-0.985442151252008	-0.985442151252008	-0.985442151252008	-0.985442151252008	-0.985442151252008	-0.985442151252008	-0.985442151252008	-0.985442151252008	-0.985442151252008	-0.985442151252008	-0.985442151252008	-0.985442151252008	-0.985442151252008	-0.985442151252008	-0.985442151252008	-0.985442151252008	-0.985442151252008	-0.985442151252008	-0.985442151252008	-0.985442151252008	-0.985442151252008	-0.985442151252008	-0.985442151252008	-0.985442151252008	-0.985442151252008	-0.985442151252008	-0.985442151252008	-0.985442151252008	-0.985442151252008	-0.985442151252008	-0.985442151252008	-0.985442151252008	-0.985442151252008	-0.985442151252008	-0.985442151252008	-0.985442151252008	-0.985442151252008	-0.985442151252008	-0.985442151252008	-0.985442151252008	-0.985442151252008	-0.985442151252008	-0.985442151252008	-0.985442151252008	-0.985442151252008	-0.985442151252008	-0.985442151252008	-0.985442151252008	-0.985442151252008	-0.985442151252008	-0.985442151252008	-0.985442151252008	-0.985442151252008	-0.985442151252008	-0.985442151252008	-0.985442151252008	-0.985442151252008	-0.985442151252008	-0.985442151252008	-0.985442151252008	-0.985442151252008	-0.985442151252008	-0.985442151252008	-0.985442151252008	-0.985442151252008	-0.985442151252008	-0.985442151252008	-0.985442151252008	-0.985442151252008	-0.985442151252008	-0.985442151252008	-0.985442151252008	-0.985442151252008	-0.985442151252008	-0.985442151252008	-0.985442151252008	-0.985442151252008	-0.985442151252008	-0.985442151252008	-0.985442151252008	-0.985442151252008	-0.985442151252008	-0.985442151252008	-0.985442151252008	-0.985442151252008	-0.985442151252008	-0.985442151252008	-0.985442151252008	-0.985442151252008	-0.985442151252008	-0.985442151252008	-0.985442151252008	-0.985442151252008	-0.985442151252008	-0.985442151252008	-0.985442151252008	-0.985442151252008	-0.985442151252008	-0.985442151252008	-0.985442151252008	-0.985442151252008	-0.985442151252008	-0.985442151252008	-0.985442151252008	-0.985442151252008	-0.985442151252008	-0.985442151252008	-0.985442151252008	-0.985442151252008	-0.985442151252008	-0.985442151252008	-0.985442151252008	-0.985442151252008	-0.985442151252008	-0.985442151252008	-0.985442151252008	-0.985442151252008	-0.985442151252008	-0.985442151252008	-0.985442151252008	-0.985442151252008	-0.985442151252008	-0.985442151252008	-0.985442151252008	-0.985442151252008	-0.985442151252008	-0.985442151252008	-0.985442151252008	-0.985442151252008	-0.985442151252008	-0.985442151252008	-0.985442151252008	-0.985442151252008	-0.985442151252008	-0.985442151252008	-0.985442151252008	-0.985442151252008	-0.985442151252008	-0.985442151252008	-0.985442151252008	-0.985442151252008	-0.985442151252008	-0.985442151252008	-0.985442151252008	-0.985442151252008	-0.985442151252008	-0.985442151252008	-0.985442151252008	-0.985442151252008	-0.985442151252008	0.107751151293032	0.80622639920066	-0.985442151252008	-0.985442151252008	-0.985442151252008	-0.985442151252008	-0.985442151252008	-0.985442151252008	-0.985442151252008	-0.985442151252008	-0.985442151252008	-0.985442151252008	-0.985442151252008	-0.985442151252008	-0.985442151252008	-0.985442151252008	-0.985442151252008	-0.985442151252008	-0.985442151252008	-0.985442151252008	-0.985442151252008	-0.985442151252008	-0.985442151252008	-0.985442151252008	-0.985442151252008	-0.985442151252008	-0.985442151252008	-0.985442151252008	-0.985442151252008	-0.985442151252008	-0.985442151252008	-0.985442151252008	-0.985442151252008	-0.985442151252008	-0.985442151252008	-0.985442151252008	-0.985442151252008	-0.985442151252008	-0.985442151252008	-0.985442151252008	-0.985442151252008	-0.985442151252008	-0.985442151252008	-0.985442151252008	-0.985442151252008	-0.985442151252008	-0.985442151252008	-0.985442151252008	-0.985442151252008	-0.985442151252008	-0.985442151252008	-0.985442151252008	-0.985442151252008	-0.985442151252008	-0.985442151252008	-0.985442151252008	-0.985442151252008	-0.985442151252008	-0.985442151252008	-0.985442151252008	-0.985442151252008	-0.985442151252008	-0.985442151252008	-0.985442151252008	-0.985442151252008	-0.985442151252008	-0.985442151252008	-0.985442151252008	-0.985442151252008	-0.985442151252008	-0.985442151252008	-0.985442151252008	-0.985442151252008	-0.985442151252008	-0.985442151252008	-0.985442151252008	-0.985442151252008	-0.985442151252008	-0.985442151252008	-0.985442151252008	-0.985442151252008	-0.985442151252008	-0.985442151252008	-0.985442151252008	-0.985442151252008	-0.985442151252008	-0.985442151252008	-0.985442151252008	-0.985442151252008	-0.985442151252008	-0.985442151252008	-0.985442151252008	-0.985442151252008	-0.985442151252008	-0.985442151252008	-0.985442151252008	-0.985442151252008	-0.985442151252008	-0.985442151252008	-0.985442151252008	-0.985442151252008	-0.985442151252008	-0.985442151252008	-0.985442151252008	-0.985442151252008	-0.985442151252008	-0.985442151252008	-0.985442151252008	-0.985442151252008	-0.985442151252008	-0.985442151252008	-0.985442151252008	-0.985442151252008	-0.985442151252008	-0.985442151252008	-0.985442151252008	-0.985442151252008	-0.985442151252008	-0.985442151252008	-0.985442151252008	-0.985442151252008	-0.985442151252008	-0.985442151252008	-0.985442151252008	-0.985442151252008	-0.985442151252008	-0.985442151252008	-0.985442151252008	-0.985442151252008	-0.985442151252008	-0.985442151252008	-0.985442151252008	-0.985442151252008	-0.985442151252008	-0.985442151252008	-0.985442151252008	-0.985442151252008	-0.985442151252008	-0.985442151252008	-0.985442151252008	-0.985442151252008	-0.985442151252008	-0.985442151252008	-0.985442151252008	-0.985442151252008	-0.985442151252008	-0.985442151252008	0.642280358927615	-0.985442151252008	-0.985442151252008	-0.985442151252008	-0.985442151252008	-0.985442151252008	-0.985442151252008	-0.985442151252008	-0.985442151252008	-0.985442151252008	-0.985442151252008	-0.985442151252008	-0.985442151252008	-0.985442151252008	-0.985442151252008	-0.985442151252008	-0.985442151252008	-0.985442151252008	-0.985442151252008	-0.985442151252008	-0.985442151252008	-0.985442151252008	-0.985442151252008	-0.985442151252008	-0.985442151252008	-0.985442151252008	-0.985442151252008	-0.985442151252008	-0.985442151252008	-0.985442151252008	-0.985442151252008	-0.985442151252008	0.574641418873802	-0.985442151252008	-0.985442151252008	-0.985442151252008	-0.985442151252008	-0.985442151252008	-0.985442151252008	-0.985442151252008	-0.985442151252008	-0.985442151252008	-0.985442151252008	-0.985442151252008	-0.985442151252008	-0.985442151252008	-0.985442151252008	-0.985442151252008	-0.985442151252008	-0.985442151252008	-0.985442151252008	-0.985442151252008	-0.985442151252008	-0.985442151252008	-0.985442151252008	-0.985442151252008	-0.985442151252008	-0.985442151252008	-0.985442151252008	-0.985442151252008	-0.985442151252008	-0.985442151252008	-0.985442151252008	-0.985442151252008	-0.985442151252008	-0.985442151252008	-0.985442151252008	-0.985442151252008	-0.985442151252008	-0.985442151252008	-0.985442151252008	-0.985442151252008	-0.985442151252008	-0.985442151252008	-0.985442151252008	-0.985442151252008	-0.985442151252008	-0.985442151252008	-0.985442151252008	-0.985442151252008	-0.985442151252008	-0.985442151252008	-0.985442151252008	-0.985442151252008	-0.985442151252008	-0.985442151252008	-0.985442151252008	-0.985442151252008	-0.985442151252008	-0.985442151252008	-0.985442151252008	-0.985442151252008	-0.985442151252008	-0.985442151252008	-0.985442151252008	-0.985442151252008	-0.985442151252008	-0.985442151252008	-0.985442151252008	-0.985442151252008	-0.985442151252008	-0.985442151252008	-0.985442151252008	-0.985442151252008	-0.985442151252008	-0.985442151252008	-0.985442151252008	-0.985442151252008	-0.985442151252008	-0.985442151252008	-0.985442151252008	-0.985442151252008	-0.985442151252008	-0.985442151252008	-0.985442151252008	-0.985442151252008	-0.985442151252008	-0.985442151252008	-0.985442151252008	-0.985442151252008	-0.985442151252008	-0.985442151252008	-0.985442151252008	-0.985442151252008	-0.985442151252008	-0.985442151252008	-0.985442151252008	-0.985442151252008	-0.985442151252008	-0.985442151252008	-0.985442151252008	-0.985442151252008	-0.985442151252008	-0.985442151252008	-0.985442151252008	-0.985442151252008	-0.985442151252008	-0.985442151252008	-0.985442151252008	-0.985442151252008	-0.985442151252008	-0.985442151252008	-0.985442151252008	-0.985442151252008	-0.985442151252008	-0.985442151252008	-0.985442151252008	-0.985442151252008	-0.985442151252008	-0.985442151252008	-0.985442151252008	-0.985442151252008	-0.985442151252008	-0.985442151252008	-0.985442151252008	-0.985442151252008	-0.985442151252008	-0.985442151252008	-0.985442151252008	-0.985442151252008	-0.985442151252008	-0.985442151252008	-0.985442151252008	-0.985442151252008	-0.985442151252008	-0.985442151252008	-0.985442151252008	-0.985442151252008	-0.985442151252008	-0.985442151252008	-0.985442151252008	-0.985442151252008	-0.985442151252008	-0.985442151252008	-0.985442151252008	-0.985442151252008	-0.985442151252008	-0.985442151252008	-0.985442151252008	-0.985442151252008	-0.985442151252008	-0.985442151252008	-0.985442151252008	-0.985442151252008	-0.985442151252008	-0.985442151252008	-0.985442151252008	-0.985442151252008	-0.985442151252008	-0.985442151252008	-0.985442151252008	-0.985442151252008	-0.985442151252008	-0.985442151252008	-0.985442151252008	-0.985442151252008	-0.985442151252008	-0.985442151252008	-0.985442151252008	-0.985442151252008	-0.985442151252008	-0.985442151252008	-0.985442151252008	-0.985442151252008	-0.985442151252008	-0.985442151252008	-0.985442151252008	-0.985442151252008	-0.985442151252008	-0.985442151252008	-0.985442151252008	-0.985442151252008	-0.985442151252008	-0.985442151252008	-0.985442151252008	-0.985442151252008	-0.985442151252008	-0.985442151252008	-0.985442151252008	-0.985442151252008	-0.985442151252008	-0.985442151252008	-0.985442151252008	-0.985442151252008	-0.985442151252008	-0.985442151252008	-0.985442151252008	-0.985442151252008	-0.985442151252008	-0.985442151252008	-0.985442151252008	-0.985442151252008	-0.985442151252008	-0.985442151252008	-0.985442151252008	-0.985442151252008	-0.985442151252008	-0.985442151252008	-0.985442151252008	-0.985442151252008	-0.985442151252008	-0.985442151252008	-0.985442151252008	-0.985442151252008	-0.985442151252008	-0.985442151252008	-0.985442151252008	-0.985442151252008	-0.985442151252008	-0.985442151252008	-0.985442151252008	-0.985442151252008	-0.985442151252008	-0.985442151252008	-0.985442151252008	-0.985442151252008	-0.985442151252008	-0.985442151252008	-0.985442151252008	-0.985442151252008	-0.985442151252008	-0.985442151252008	-0.985442151252008	-0.985442151252008	-0.985442151252008	-0.985442151252008	-0.985442151252008	-0.985442151252008	-0.985442151252008	-0.985442151252008	-0.985442151252008	-0.985442151252008	-0.985442151252008	-0.985442151252008	-0.985442151252008	-0.985442151252008	-0.985442151252008	-0.985442151252008	-0.985442151252008	-0.985442151252008	-0.985442151252008	-0.985442151252008	-0.985442151252008	-0.985442151252008	-0.985442151252008	-0.985442151252008	-0.985442151252008	-0.985442151252008	-0.985442151252008	-0.985442151252008	-0.985442151252008	-0.985442151252008	-0.985442151252008	-0.985442151252008	-0.985442151252008	-0.985442151252008	-0.985442151252008	-0.985442151252008	-0.985442151252008	-0.985442151252008	-0.985442151252008	0.917153608283791	-0.985442151252008	-0.985442151252008	-0.985442151252008	-0.985442151252008	-0.985442151252008	-0.985442151252008	-0.985442151252008	-0.985442151252008	-0.985442151252008	-0.985442151252008	-0.985442151252008	-0.985442151252008	-0.985442151252008	-0.985442151252008	-0.985442151252008	-0.985442151252008	-0.985442151252008	-0.985442151252008	-0.985442151252008	-0.985442151252008	-0.985442151252008	-0.985442151252008	-0.985442151252008	-0.985442151252008	-0.985442151252008	-0.985442151252008	-0.985442151252008	-0.985442151252008	-0.985442151252008	-0.985442151252008	-0.985442151252008	-0.985442151252008	-0.985442151252008	-0.985442151252008	-0.985442151252008	-0.985442151252008	-0.985442151252008	-0.985442151252008	-0.985442151252008	-0.985442151252008	-0.985442151252008	-0.985442151252008	-0.985442151252008	-0.985442151252008	-0.985442151252008	-0.985442151252008	-0.985442151252008	-0.985442151252008	-0.985442151252008	-0.985442151252008	-0.985442151252008	-0.985442151252008	-0.985442151252008	-0.985442151252008	-0.985442151252008	-0.985442151252008	-0.985442151252008	-0.985442151252008	-0.985442151252008	-0.985442151252008	-0.985442151252008	-0.985442151252008	-0.985442151252008	-0.985442151252008	-0.985442151252008	-0.985442151252008	-0.985442151252008	-0.985442151252008	-0.985442151252008	-0.985442151252008	-0.985442151252008	-0.985442151252008	-0.985442151252008	-0.985442151252008	-0.985442151252008	-0.985442151252008	-0.985442151252008	-0.985442151252008	-0.985442151252008	-0.985442151252008	-0.985442151252008	-0.985442151252008	-0.985442151252008	-0.985442151252008	-0.985442151252008	-0.985442151252008	-0.985442151252008	-0.985442151252008	-0.985442151252008	-0.985442151252008	-0.985442151252008	-0.985442151252008	-0.985442151252008	-0.985442151252008	-0.985442151252008	-0.985442151252008	-0.985442151252008	-0.985442151252008	-0.985442151252008	-0.985442151252008	-0.985442151252008	-0.985442151252008	-0.985442151252008	-0.985442151252008	-0.985442151252008	-0.985442151252008	-0.985442151252008	-0.985442151252008	-0.985442151252008	-0.985442151252008	-0.985442151252008	-0.985442151252008	-0.985442151252008	-0.985442151252008	-0.985442151252008	-0.985442151252008	-0.985442151252008	-0.985442151252008	-0.985442151252008	-0.985442151252008	-0.985442151252008	-0.985442151252008	-0.985442151252008	-0.985442151252008	-0.985442151252008	-0.985442151252008	-0.985442151252008	-0.985442151252008	-0.985442151252008	-0.985442151252008	-0.985442151252008	-0.985442151252008	-0.985442151252008	-0.985442151252008	-0.985442151252008	-0.985442151252008	-0.985442151252008	0.479969197622775	-0.985442151252008	-0.985442151252008	-0.985442151252008	-0.985442151252008	-0.985442151252008	-0.985442151252008	-0.985442151252008	-0.985442151252008	-0.985442151252008	-0.985442151252008	-0.985442151252008	-0.985442151252008	-0.985442151252008	-0.985442151252008	-0.985442151252008	-0.985442151252008	-0.985442151252008	-0.985442151252008	-0.985442151252008	-0.985442151252008	-0.985442151252008	-0.985442151252008	-0.985442151252008	-0.985442151252008	-0.985442151252008	-0.985442151252008	-0.985442151252008	-0.985442151252008	-0.985442151252008	-0.985442151252008	-0.985442151252008	-0.985442151252008	-0.985442151252008	-0.985442151252008	-0.985442151252008	-0.985442151252008	-0.985442151252008	-0.985442151252008	-0.985442151252008	-0.985442151252008	-0.985442151252008	-0.985442151252008	-0.985442151252008	-0.985442151252008	-0.985442151252008	-0.985442151252008	-0.985442151252008	-0.985442151252008	-0.985442151252008	-0.985442151252008	-0.985442151252008	-0.985442151252008	-0.985442151252008	-0.985442151252008	-0.985442151252008	-0.985442151252008	-0.985442151252008	-0.985442151252008	-0.985442151252008	-0.985442151252008	-0.985442151252008	-0.985442151252008	-0.985442151252008	-0.985442151252008	-0.985442151252008	-0.985442151252008	-0.985442151252008	-0.985442151252008	-0.985442151252008	-0.985442151252008	-0.985442151252008	-0.985442151252008	-0.985442151252008	-0.985442151252008	-0.985442151252008	-0.985442151252008	-0.985442151252008	-0.985442151252008	-0.985442151252008	-0.985442151252008	-0.985442151252008	-0.985442151252008	-0.985442151252008	-0.985442151252008	-0.985442151252008	-0.985442151252008	-0.985442151252008	-0.985442151252008	-0.985442151252008	-0.985442151252008	-0.985442151252008	-0.985442151252008	-0.985442151252008	-0.985442151252008	-0.985442151252008	-0.985442151252008	-0.985442151252008	-0.985442151252008	-0.985442151252008	-0.985442151252008	-0.985442151252008	-0.985442151252008	-0.985442151252008	-0.985442151252008	-0.985442151252008	-0.985442151252008	0.797854182269331	-0.985442151252008	-0.985442151252008	-0.985442151252008	-0.985442151252008	-0.985442151252008	-0.985442151252008	-0.985442151252008	-0.985442151252008	-0.985442151252008	-0.985442151252008	-0.985442151252008	-0.985442151252008	-0.985442151252008	-0.985442151252008	-0.985442151252008	-0.985442151252008	-0.985442151252008	-0.985442151252008	-0.985442151252008	-0.985442151252008	-0.985442151252008	-0.985442151252008	-0.985442151252008	-0.985442151252008	-0.985442151252008	-0.985442151252008	-0.985442151252008	-0.985442151252008	-0.985442151252008	-0.985442151252008	-0.985442151252008	-0.985442151252008	-0.985442151252008	-0.985442151252008	-0.985442151252008	-0.985442151252008	-0.985442151252008	-0.985442151252008	-0.985442151252008	-0.985442151252008	-0.985442151252008	-0.985442151252008	-0.985442151252008	-0.985442151252008	-0.985442151252008	-0.985442151252008	-0.985442151252008	-0.985442151252008	-0.985442151252008	-0.985442151252008	-0.985442151252008	-0.985442151252008	-0.985442151252008	-0.985442151252008	-0.985442151252008	-0.985442151252008	-0.985442151252008	-0.985442151252008	-0.985442151252008	-0.985442151252008	-0.985442151252008	-0.985442151252008	-0.985442151252008	-0.985442151252008	-0.985442151252008	-0.985442151252008	-0.985442151252008	-0.985442151252008	-0.985442151252008	-0.985442151252008	-0.985442151252008	-0.985442151252008	-0.985442151252008	-0.985442151252008	-0.985442151252008	-0.985442151252008	-0.985442151252008	-0.985442151252008	-0.985442151252008	-0.985442151252008	-0.985442151252008	-0.985442151252008	-0.985442151252008	-0.985442151252008	-0.985442151252008	-0.985442151252008	-0.985442151252008	-0.985442151252008	-0.133564919904024	-0.985442151252008	-0.985442151252008	-0.985442151252008	-0.985442151252008	-0.985442151252008	-0.985442151252008	-0.985442151252008	-0.985442151252008	-0.985442151252008	-0.985442151252008	-0.985442151252008	0.895154172395137	-0.985442151252008	-0.985442151252008	-0.985442151252008	-0.985442151252008	-0.985442151252008	-0.985442151252008	-0.985442151252008	-0.985442151252008	-0.985442151252008	-0.985442151252008	-0.985442151252008	-0.985442151252008	-0.985442151252008	-0.985442151252008	-0.985442151252008	-0.985442151252008	-0.985442151252008	-0.985442151252008	-0.985442151252008	-0.985442151252008	-0.985442151252008	-0.985442151252008	-0.985442151252008	-0.985442151252008	-0.985442151252008	-0.985442151252008	-0.985442151252008	-0.985442151252008	-0.985442151252008	-0.985442151252008	-0.985442151252008	-0.985442151252008	-0.985442151252008	-0.985442151252008	-0.985442151252008	-0.985442151252008	-0.985442151252008	-0.985442151252008	-0.985442151252008	-0.985442151252008	-0.985442151252008	-0.985442151252008	-0.985442151252008	-0.985442151252008	-0.985442151252008	-0.985442151252008	-0.985442151252008	-0.985442151252008	-0.985442151252008	-0.985442151252008	-0.985442151252008	-0.985442151252008	-0.985442151252008	-0.985442151252008	-0.154619879184609	-0.985442151252008	-0.985442151252008	-0.985442151252008	-0.985442151252008	-0.985442151252008	-0.985442151252008	-0.985442151252008	-0.985442151252008	-0.985442151252008	-0.985442151252008	-0.985442151252008	-0.985442151252008	-0.985442151252008	-0.985442151252008	-0.985442151252008	-0.985442151252008	-0.985442151252008	-0.985442151252008	-0.985442151252008	-0.985442151252008	-0.985442151252008	-0.985442151252008	-0.985442151252008	-0.985442151252008	-0.985442151252008	-0.985442151252008	-0.985442151252008	-0.985442151252008	-0.985442151252008	-0.985442151252008	-0.985442151252008	-0.985442151252008	-0.985442151252008	-0.985442151252008	-0.985442151252008	-0.985442151252008	-0.985442151252008	-0.985442151252008	-0.985442151252008	-0.985442151252008	-0.985442151252008	-0.985442151252008	-0.985442151252008	-0.985442151252008	-0.985442151252008	-0.985442151252008	-0.985442151252008	-0.985442151252008	-0.985442151252008	-0.985442151252008	-0.985442151252008	-0.985442151252008	-0.985442151252008	-0.985442151252008	-0.985442151252008	-0.985442151252008	-0.985442151252008	-0.985442151252008	-0.985442151252008	-0.985442151252008	-0.985442151252008	-0.985442151252008	-0.985442151252008	-0.985442151252008	-0.985442151252008	-0.985442151252008	-0.985442151252008	-0.985442151252008	-0.985442151252008	-0.985442151252008	-0.985442151252008	-0.985442151252008	-0.985442151252008	-0.985442151252008	-0.985442151252008	-0.985442151252008	0.46232272210882	-0.985442151252008	-0.985442151252008	-0.985442151252008	-0.985442151252008	-0.985442151252008	-0.985442151252008	-0.985442151252008	-0.985442151252008	-0.985442151252008	-0.985442151252008	-0.985442151252008	-0.985442151252008	-0.985442151252008	-0.985442151252008	-0.985442151252008	-0.985442151252008	-0.985442151252008	-0.985442151252008	-0.985442151252008	-0.985442151252008	-0.985442151252008	-0.985442151252008	-0.985442151252008	-0.985442151252008	-0.985442151252008	-0.985442151252008	-0.985442151252008	-0.985442151252008	-0.985442151252008	-0.985442151252008	-0.985442151252008	-0.985442151252008	-0.985442151252008	-0.985442151252008	-0.985442151252008	-0.985442151252008	-0.985442151252008	-0.985442151252008	-0.985442151252008	-0.985442151252008	-0.985442151252008	-0.985442151252008	-0.985442151252008	-0.985442151252008	-0.985442151252008	-0.985442151252008	-0.985442151252008	-0.985442151252008	-0.985442151252008	-0.985442151252008	-0.985442151252008	-0.985442151252008	-0.985442151252008	-0.985442151252008	-0.985442151252008	-0.985442151252008	-0.985442151252008	-0.985442151252008	-0.985442151252008	-0.985442151252008	-0.985442151252008	-0.985442151252008	-0.985442151252008	-0.985442151252008	-0.985442151252008	-0.985442151252008	-0.985442151252008	-0.985442151252008	-0.985442151252008	-0.985442151252008	-0.985442151252008	-0.985442151252008	-0.985442151252008	-0.985442151252008	-0.985442151252008	-0.985442151252008	-0.985442151252008	-0.985442151252008	-0.985442151252008	-0.985442151252008	-0.985442151252008	-0.985442151252008	-0.985442151252008	-0.985442151252008	-0.985442151252008	-0.985442151252008	-0.985442151252008	-0.985442151252008	-0.985442151252008	-0.985442151252008	-0.985442151252008	-0.985442151252008	-0.985442151252008	-0.985442151252008	-0.985442151252008	-0.985442151252008	-0.985442151252008	-0.985442151252008	-0.985442151252008	-0.985442151252008	-0.985442151252008	-0.985442151252008	-0.985442151252008	-0.985442151252008	-0.985442151252008	-0.985442151252008	-0.985442151252008	-0.985442151252008	-0.985442151252008	-0.985442151252008	-0.985442151252008	-0.985442151252008	-0.985442151252008	-0.985442151252008	-0.985442151252008	-0.985442151252008	-0.985442151252008	-0.985442151252008	-0.985442151252008	-0.985442151252008	-0.985442151252008	-0.985442151252008	-0.985442151252008	-0.985442151252008	-0.985442151252008	-0.985442151252008	-0.985442151252008	-0.985442151252008	-0.985442151252008	-0.985442151252008	-0.985442151252008	-0.985442151252008	-0.985442151252008	-0.985442151252008	-0.985442151252008	-0.985442151252008	-0.985442151252008	-0.985442151252008	-0.985442151252008	-0.985442151252008	-0.985442151252008	-0.985442151252008	-0.985442151252008	-0.985442151252008	-0.985442151252008	-0.985442151252008	-0.985442151252008	-0.985442151252008	-0.985442151252008	-0.985442151252008	-0.985442151252008	-0.985442151252008	-0.985442151252008	-0.985442151252008	-0.985442151252008	-0.985442151252008	-0.985442151252008	-0.985442151252008	-0.985442151252008	-0.985442151252008	-0.985442151252008	-0.985442151252008	0.992733571714391	-0.985442151252008	-0.985442151252008	-0.985442151252008	-0.985442151252008	-0.985442151252008	-0.985442151252008	-0.985442151252008	-0.985442151252008	-0.985442151252008	-0.985442151252008	-0.985442151252008	-0.985442151252008	-0.985442151252008	-0.985442151252008	-0.985442151252008	-0.985442151252008	-0.985442151252008	-0.985442151252008	-0.985442151252008	-0.985442151252008	-0.985442151252008	-0.985442151252008	-0.985442151252008	-0.985442151252008	-0.985442151252008	-0.985442151252008	-0.985442151252008	-0.985442151252008	-0.985442151252008	-0.985442151252008	-0.985442151252008	-0.985442151252008	-0.985442151252008	-0.985442151252008	-0.985442151252008	-0.985442151252008	-0.985442151252008	-0.985442151252008	-0.985442151252008	-0.985442151252008	1.26827227832891	-0.985442151252008	-0.985442151252008	-0.985442151252008	-0.985442151252008	-0.985442151252008	-0.985442151252008	-0.985442151252008	-0.985442151252008	-0.985442151252008	-0.985442151252008	-0.985442151252008	-0.985442151252008	-0.985442151252008	-0.985442151252008	-0.985442151252008	-0.985442151252008	-0.985442151252008	-0.985442151252008	-0.985442151252008	-0.985442151252008	-0.985442151252008	-0.985442151252008	-0.985442151252008	-0.985442151252008	-0.985442151252008	-0.985442151252008	-0.985442151252008	-0.985442151252008	-0.985442151252008	-0.985442151252008	-0.985442151252008	-0.985442151252008	-0.985442151252008	-0.985442151252008	-0.985442151252008	-0.985442151252008	-0.985442151252008	-0.985442151252008	-0.985442151252008	-0.985442151252008	-0.985442151252008	-0.985442151252008	-0.985442151252008	-0.985442151252008	-0.985442151252008	-0.985442151252008	-0.985442151252008	-0.985442151252008	-0.985442151252008	-0.985442151252008	-0.985442151252008	-0.985442151252008	-0.985442151252008	-0.985442151252008	-0.985442151252008	-0.985442151252008	-0.985442151252008	-0.985442151252008	-0.985442151252008	-0.985442151252008	-0.985442151252008	-0.985442151252008	-0.985442151252008	-0.985442151252008	-0.985442151252008	-0.985442151252008	-0.985442151252008	-0.985442151252008	-0.985442151252008	-0.985442151252008	-0.985442151252008	-0.985442151252008	-0.985442151252008	-0.985442151252008	-0.985442151252008	-0.985442151252008	-0.985442151252008	-0.985442151252008	-0.985442151252008	-0.985442151252008	-0.985442151252008	-0.985442151252008	-0.985442151252008	-0.985442151252008	-0.985442151252008	-0.985442151252008	-0.985442151252008	-0.985442151252008	-0.985442151252008	-0.985442151252008	-0.985442151252008	-0.985442151252008	-0.985442151252008	-0.985442151252008	-0.985442151252008	-0.985442151252008	-0.985442151252008	0.133319435386911	-0.985442151252008	-0.985442151252008	-0.985442151252008	-0.985442151252008	-0.985442151252008	-0.985442151252008	-0.985442151252008	-0.985442151252008	-0.985442151252008	-0.985442151252008	-0.985442151252008	-0.985442151252008	-0.985442151252008	-0.985442151252008	-0.985442151252008	-0.985442151252008	-0.985442151252008	-0.985442151252008	-0.985442151252008	-0.985442151252008	-0.985442151252008	-0.985442151252008	-0.985442151252008	-0.985442151252008	-0.985442151252008	-0.985442151252008	-0.985442151252008	-0.985442151252008	-0.985442151252008	-0.985442151252008	-0.985442151252008	-0.985442151252008	-0.985442151252008	-0.985442151252008	-0.985442151252008	-0.985442151252008	-0.985442151252008	-0.985442151252008	-0.985442151252008	-0.985442151252008	-0.985442151252008	-0.985442151252008	-0.985442151252008	-0.985442151252008	-0.985442151252008	-0.985442151252008	-0.985442151252008	-0.985442151252008	-0.985442151252008	-0.985442151252008	-0.985442151252008	-0.985442151252008	-0.985442151252008	-0.985442151252008	-0.985442151252008	-0.985442151252008	-0.985442151252008	-0.985442151252008	-0.985442151252008	-0.985442151252008	-0.985442151252008	-0.985442151252008	-0.985442151252008	-0.985442151252008	-0.985442151252008	-0.985442151252008	-0.985442151252008	-0.985442151252008	-0.985442151252008	-0.985442151252008	-0.985442151252008	-0.985442151252008	-0.985442151252008	-0.985442151252008	-0.985442151252008	-0.985442151252008	-0.985442151252008	-0.985442151252008	-0.985442151252008	-0.985442151252008	-0.985442151252008	-0.985442151252008	-0.985442151252008	-0.985442151252008	-0.985442151252008	-0.985442151252008	-0.985442151252008	-0.985442151252008	-0.985442151252008	-0.985442151252008	-0.985442151252008	-0.985442151252008	-0.985442151252008	-0.985442151252008	-0.985442151252008	-0.985442151252008	-0.985442151252008	-0.985442151252008	-0.985442151252008	-0.985442151252008	-0.985442151252008	-0.985442151252008	-0.985442151252008	-0.985442151252008	-0.985442151252008	-0.985442151252008	-0.985442151252008	-0.985442151252008	-0.985442151252008	-0.985442151252008	-0.985442151252008	-0.985442151252008	-0.985442151252008	-0.985442151252008	-0.985442151252008	-0.985442151252008	-0.985442151252008	-0.985442151252008	-0.985442151252008	-0.985442151252008	-0.186219602186251	-0.985442151252008	-0.985442151252008	-0.985442151252008	-0.985442151252008	-0.985442151252008	-0.985442151252008	-0.985442151252008	-0.985442151252008	-0.985442151252008	-0.985442151252008	-0.985442151252008	-0.985442151252008	-0.985442151252008	-0.985442151252008	-0.985442151252008	-0.985442151252008	-0.985442151252008	-0.985442151252008	-0.985442151252008	-0.985442151252008	-0.985442151252008	-0.985442151252008	-0.985442151252008	-0.985442151252008	-0.985442151252008	-0.985442151252008	-0.985442151252008	-0.985442151252008	-0.985442151252008	-0.985442151252008	-0.985442151252008	-0.985442151252008	-0.985442151252008	-0.985442151252008	-0.985442151252008	-0.985442151252008	-0.985442151252008	-0.985442151252008	-0.985442151252008	-0.985442151252008	-0.985442151252008	-0.985442151252008	-0.985442151252008	-0.985442151252008	-0.985442151252008	-0.985442151252008	-0.985442151252008	-0.985442151252008	-0.985442151252008	-0.985442151252008	-0.985442151252008	-0.985442151252008	-0.985442151252008	-0.985442151252008	-0.985442151252008	-0.985442151252008	-0.985442151252008	-0.985442151252008	-0.985442151252008	-0.985442151252008	-0.985442151252008	-0.985442151252008	-0.985442151252008	-0.985442151252008	-0.985442151252008	-0.985442151252008	-0.985442151252008	-0.985442151252008	-0.985442151252008	-0.985442151252008	-0.985442151252008	-0.985442151252008	-0.985442151252008	-0.985442151252008	-0.985442151252008	-0.985442151252008	0.855690818848337	-0.985442151252008	-0.985442151252008	-0.985442151252008	-0.985442151252008	-0.985442151252008	-0.985442151252008	-0.985442151252008	-0.985442151252008	-0.985442151252008	-0.985442151252008	-0.985442151252008	-0.985442151252008	-0.985442151252008	-0.985442151252008	-0.985442151252008	-0.985442151252008	-0.985442151252008	-0.985442151252008	-0.985442151252008	-0.985442151252008	-0.985442151252008	-0.985442151252008	-0.985442151252008	-0.985442151252008	-0.985442151252008	-0.985442151252008	-0.985442151252008	-0.985442151252008	-0.985442151252008	-0.985442151252008	-0.985442151252008	-0.985442151252008	-0.985442151252008	-0.985442151252008	-0.985442151252008	-0.985442151252008	-0.985442151252008	-0.985442151252008	-0.985442151252008	-0.985442151252008	-0.985442151252008	-0.985442151252008	-0.985442151252008	-0.985442151252008	-0.985442151252008	-0.985442151252008	-0.985442151252008	-0.985442151252008	-0.985442151252008	-0.985442151252008	-0.985442151252008	-0.985442151252008	-0.985442151252008	-0.985442151252008	-0.985442151252008	-0.985442151252008	-0.985442151252008	-0.985442151252008	-0.985442151252008	-0.985442151252008	-0.985442151252008	-0.985442151252008	-0.985442151252008	-0.985442151252008	-0.985442151252008	-0.985442151252008	-0.985442151252008	-0.985442151252008	-0.985442151252008	-0.985442151252008	-0.985442151252008	-0.985442151252008	-0.985442151252008	-0.985442151252008	-0.985442151252008	-0.985442151252008	-0.985442151252008	-0.985442151252008	-0.985442151252008	-0.985442151252008	-0.985442151252008	-0.985442151252008	-0.985442151252008	-0.985442151252008	-0.985442151252008	-0.985442151252008	-0.985442151252008	-0.985442151252008	-0.985442151252008	-0.985442151252008	-0.985442151252008	-0.985442151252008	-0.985442151252008	-0.985442151252008	-0.985442151252008	-0.985442151252008	-0.985442151252008	-0.985442151252008	-0.985442151252008	-0.985442151252008	-0.985442151252008	-0.985442151252008	-0.985442151252008	-0.985442151252008	-0.985442151252008	-0.985442151252008	-0.985442151252008	-0.985442151252008	-0.985442151252008	-0.985442151252008	-0.985442151252008	-0.985442151252008	-0.985442151252008	-0.985442151252008	-0.985442151252008	-0.985442151252008	-0.985442151252008	-0.985442151252008	-0.985442151252008	-0.985442151252008	-0.985442151252008	-0.985442151252008	-0.985442151252008	-0.985442151252008	-0.985442151252008	-0.985442151252008	-0.985442151252008	-0.985442151252008	-0.985442151252008	-0.985442151252008	-0.985442151252008	-0.985442151252008	-0.985442151252008	-0.985442151252008	-0.985442151252008	-0.985442151252008	-0.985442151252008	-0.985442151252008	-0.985442151252008	-0.985442151252008	-0.985442151252008	-0.985442151252008	-0.985442151252008	-0.985442151252008	-0.985442151252008	-0.985442151252008	-0.985442151252008	-0.985442151252008	-0.985442151252008	-0.985442151252008	-0.985442151252008	-0.985442151252008	-0.985442151252008	-0.985442151252008	-0.985442151252008	-0.985442151252008	-0.985442151252008	-0.985442151252008	-0.985442151252008	-0.985442151252008	-0.985442151252008	-0.985442151252008	-0.985442151252008	-0.985442151252008	-0.985442151252008	-0.985442151252008	-0.985442151252008	-0.985442151252008	-0.985442151252008	-0.985442151252008	-0.985442151252008	-0.985442151252008	-0.985442151252008	-0.985442151252008	-0.985442151252008	-0.985442151252008	-0.985442151252008	-0.985442151252008	-0.985442151252008	-0.985442151252008	-0.985442151252008	-0.985442151252008	-0.985442151252008	-0.985442151252008	-0.985442151252008	-0.985442151252008	-0.985442151252008	-0.985442151252008	-0.985442151252008	-0.985442151252008	-0.985442151252008	-0.985442151252008	-0.985442151252008	-0.985442151252008	-0.985442151252008	-0.985442151252008	-0.985442151252008	-0.985442151252008	-0.985442151252008	-0.985442151252008	-0.985442151252008	-0.985442151252008	2.00035932436857	-0.985442151252008	-0.985442151252008	-0.985442151252008	-0.985442151252008	-0.985442151252008	-0.985442151252008	-0.985442151252008	-0.985442151252008	-0.985442151252008	-0.985442151252008	-0.985442151252008	-0.985442151252008	-0.985442151252008	-0.985442151252008	-0.985442151252008	-0.985442151252008	-0.985442151252008	-0.985442151252008	0.619819574875759	-0.985442151252008	-0.985442151252008	-0.985442151252008	-0.985442151252008	-0.985442151252008	-0.985442151252008	-0.985442151252008	-0.985442151252008	-0.985442151252008	-0.985442151252008	-0.985442151252008	-0.985442151252008	-0.985442151252008	-0.985442151252008	-0.985442151252008	0.847578647416431	-0.985442151252008	-0.985442151252008	-0.985442151252008	-0.985442151252008	-0.985442151252008	-0.985442151252008	-0.985442151252008	-0.985442151252008	-0.985442151252008	-0.985442151252008	-0.985442151252008	-0.985442151252008	-0.985442151252008	-0.985442151252008	-0.985442151252008	-0.985442151252008	-0.985442151252008	-0.985442151252008	-0.985442151252008	-0.985442151252008	-0.985442151252008	-0.985442151252008	-0.985442151252008	-0.985442151252008	-0.985442151252008	-0.985442151252008	-0.985442151252008	-0.985442151252008	-0.985442151252008	-0.985442151252008	-0.985442151252008	-0.985442151252008	-0.985442151252008	-0.985442151252008	-0.985442151252008	-0.985442151252008	-0.985442151252008	-0.985442151252008	-0.985442151252008	-0.985442151252008	-0.985442151252008	-0.985442151252008	-0.985442151252008	-0.985442151252008	-0.985442151252008	-0.985442151252008	-0.985442151252008	-0.985442151252008	-0.985442151252008	-0.985442151252008	-0.985442151252008	-0.985442151252008	-0.985442151252008	-0.985442151252008	-0.985442151252008	-0.985442151252008	-0.985442151252008	-0.985442151252008	-0.985442151252008	-0.985442151252008	-0.985442151252008	-0.985442151252008	-0.985442151252008	-0.985442151252008	-0.985442151252008	-0.985442151252008	-0.985442151252008	-0.985442151252008	-0.985442151252008	-0.985442151252008	-0.985442151252008	-0.985442151252008	-0.985442151252008	-0.985442151252008	-0.985442151252008	-0.985442151252008	-0.985442151252008	-0.985442151252008	-0.985442151252008	-0.985442151252008	-0.985442151252008	-0.985442151252008	-0.985442151252008	-0.985442151252008	-0.985442151252008	-0.985442151252008	-0.985442151252008	-0.985442151252008	-0.985442151252008	-0.985442151252008	-0.985442151252008	-0.985442151252008	-0.985442151252008	-0.985442151252008	-0.985442151252008	-0.985442151252008	-0.985442151252008	-0.985442151252008	-0.985442151252008	-0.985442151252008	-0.985442151252008	-0.985442151252008	-0.985442151252008	-0.985442151252008	-0.985442151252008	-0.985442151252008	-0.985442151252008	-0.985442151252008	-0.985442151252008	-0.985442151252008	-0.985442151252008	-0.985442151252008	-0.985442151252008	-0.985442151252008	-0.985442151252008	-0.985442151252008	-0.985442151252008	-0.985442151252008	-0.985442151252008	-0.985442151252008	-0.985442151252008	-0.985442151252008	-0.985442151252008	-0.985442151252008	-0.985442151252008	-0.985442151252008	-0.985442151252008	-0.985442151252008	-0.985442151252008	-0.985442151252008	-0.985442151252008	-0.985442151252008	-0.985442151252008	-0.985442151252008	-0.985442151252008	-0.985442151252008	-0.985442151252008	-0.985442151252008	-0.985442151252008	-0.985442151252008	-0.985442151252008	1.44201048782343	-0.985442151252008	-0.985442151252008	1.28799911758055	-0.985442151252008	0.447839466805626	0.926474100128573	-0.985442151252008	0.401881123023529	-0.985442151252008	-0.985442151252008	-0.985442151252008	-0.985442151252008	0.280467554100502	-0.985442151252008	-0.985442151252008	-0.985442151252008	-0.985442151252008	-0.985442151252008	-0.985442151252008	-0.985442151252008	-0.985442151252008	-0.985442151252008	-0.985442151252008	-0.985442151252008	-0.985442151252008	-0.985442151252008	-0.985442151252008	-0.985442151252008	-0.985442151252008	-0.985442151252008	-0.985442151252008	-0.985442151252008	-0.985442151252008	-0.985442151252008	-0.985442151252008	-0.985442151252008	-0.985442151252008	-0.985442151252008	-0.985442151252008	-0.985442151252008	-0.985442151252008	-0.985442151252008	-0.985442151252008	-0.985442151252008	-0.985442151252008	-0.985442151252008	-0.985442151252008	-0.985442151252008	-0.985442151252008	-0.985442151252008	0.170661195973233	-0.985442151252008	-0.985442151252008	-0.985442151252008	-0.985442151252008	-0.985442151252008	-0.985442151252008	-0.985442151252008	-0.985442151252008	-0.985442151252008	-0.985442151252008	-0.985442151252008	-0.985442151252008	-0.985442151252008	-0.985442151252008	-0.985442151252008	-0.985442151252008	-0.985442151252008	-0.985442151252008	-0.985442151252008	-0.985442151252008	-0.985442151252008	-0.985442151252008	-0.985442151252008	-0.985442151252008	-0.985442151252008	-0.985442151252008	-0.985442151252008	-0.985442151252008	-0.985442151252008	-0.985442151252008	-0.985442151252008	1.21171178871533	-0.985442151252008	-0.985442151252008	-0.985442151252008	-0.985442151252008	-0.985442151252008	-0.985442151252008	-0.985442151252008	-0.985442151252008	-0.985442151252008	-0.985442151252008	-0.985442151252008	-0.985442151252008	-0.985442151252008	-0.985442151252008	-0.985442151252008	-0.985442151252008	-0.985442151252008	-0.985442151252008	-0.985442151252008	-0.985442151252008	-0.985442151252008	-0.985442151252008	-0.985442151252008	-0.985442151252008	-0.985442151252008	-0.985442151252008	-0.985442151252008	-0.985442151252008	-0.985442151252008	-0.985442151252008	-0.985442151252008	-0.985442151252008	-0.985442151252008	-0.985442151252008	-0.985442151252008	-0.985442151252008	-0.985442151252008	1.01056944064341	-0.985442151252008	-0.985442151252008	-0.985442151252008	-0.985442151252008	-0.985442151252008	-0.985442151252008	-0.985442151252008	-0.985442151252008	-0.985442151252008	-0.985442151252008	-0.985442151252008	-0.985442151252008	-0.985442151252008	-0.985442151252008	-0.985442151252008	-0.985442151252008	-0.985442151252008	-0.985442151252008	-0.985442151252008	-0.985442151252008	-0.985442151252008	-0.985442151252008	-0.985442151252008	-0.985442151252008	-0.985442151252008	-0.985442151252008	-0.985442151252008	-0.985442151252008	-0.985442151252008	-0.985442151252008	-0.985442151252008	-0.985442151252008	-0.985442151252008	-0.170328307439692	-0.985442151252008	-0.985442151252008	-0.985442151252008	-0.985442151252008	-0.985442151252008	-0.985442151252008	-0.985442151252008	-0.985442151252008	-0.985442151252008	-0.985442151252008	-0.985442151252008	-0.985442151252008	-0.985442151252008	-0.985442151252008	-0.985442151252008	-0.985442151252008	-0.985442151252008	-0.985442151252008	-0.985442151252008	-0.985442151252008	-0.985442151252008	-0.985442151252008	-0.985442151252008	-0.985442151252008	-0.985442151252008	-0.985442151252008	-0.985442151252008	-0.985442151252008	-0.985442151252008	-0.985442151252008	-0.985442151252008	-0.985442151252008	-0.985442151252008	-0.985442151252008	-0.985442151252008	-0.985442151252008	-0.985442151252008	-0.985442151252008	-0.985442151252008	-0.985442151252008	-0.985442151252008	-0.985442151252008	-0.985442151252008	-0.985442151252008	-0.985442151252008	-0.985442151252008	-0.985442151252008	-0.985442151252008	-0.985442151252008	-0.985442151252008	-0.985442151252008	-0.985442151252008	-0.985442151252008	-0.985442151252008	-0.985442151252008	-0.985442151252008	-0.985442151252008	-0.985442151252008	-0.985442151252008	-0.985442151252008	-0.985442151252008	-0.985442151252008	-0.985442151252008	-0.985442151252008	-0.985442151252008	-0.985442151252008	-0.985442151252008	-0.985442151252008	-0.985442151252008	-0.985442151252008	-0.985442151252008	-0.985442151252008	-0.985442151252008	-0.985442151252008	-0.985442151252008	-0.985442151252008	-0.985442151252008	-0.985442151252008	-0.985442151252008	-0.985442151252008	-0.985442151252008	-0.985442151252008	-0.985442151252008	-0.985442151252008	-0.985442151252008	-0.985442151252008	-0.985442151252008	-0.985442151252008	-0.985442151252008	-0.985442151252008	-0.985442151252008	-0.985442151252008	-0.985442151252008	-0.985442151252008	-0.985442151252008	-0.985442151252008	-0.985442151252008	-0.985442151252008	-0.985442151252008	-0.985442151252008	-0.985442151252008	-0.985442151252008	-0.985442151252008	-0.985442151252008	-0.985442151252008	-0.985442151252008	-0.985442151252008	-0.985442151252008	-0.985442151252008	-0.985442151252008	-0.985442151252008	-0.985442151252008	-0.985442151252008	-0.985442151252008	-0.985442151252008	-0.985442151252008	-0.985442151252008	-0.985442151252008	-0.985442151252008	-0.985442151252008	-0.985442151252008	-0.985442151252008	-0.985442151252008	-0.985442151252008	-0.985442151252008	-0.985442151252008	-0.985442151252008	-0.985442151252008	-0.985442151252008	-0.985442151252008	-0.985442151252008	-0.985442151252008	-0.985442151252008	-0.985442151252008	-0.985442151252008	-0.985442151252008	-0.985442151252008	-0.985442151252008	-0.985442151252008	-0.985442151252008	-0.985442151252008	-0.985442151252008	-0.985442151252008	-0.985442151252008	-0.985442151252008	-0.985442151252008	-0.985442151252008	-0.985442151252008	-0.985442151252008	-0.985442151252008	-0.985442151252008	-0.985442151252008	-0.985442151252008	-0.985442151252008	-0.985442151252008	-0.985442151252008	-0.985442151252008	-0.985442151252008	-0.985442151252008	-0.985442151252008	-0.985442151252008	-0.985442151252008	-0.985442151252008	-0.985442151252008	-0.985442151252008	-0.985442151252008	-0.985442151252008	-0.985442151252008	-0.985442151252008	-0.985442151252008	-0.985442151252008	-0.985442151252008	-0.985442151252008	-0.985442151252008	-0.985442151252008	-0.985442151252008	-0.985442151252008	-0.985442151252008	-0.985442151252008	-0.985442151252008	-0.985442151252008	-0.985442151252008	-0.985442151252008	-0.985442151252008	-0.985442151252008	-0.985442151252008	-0.985442151252008	-0.985442151252008	-0.985442151252008	-0.985442151252008	-0.985442151252008	-0.985442151252008	-0.985442151252008	-0.985442151252008	-0.985442151252008	-0.985442151252008	-0.985442151252008	-0.985442151252008	-0.985442151252008	-0.985442151252008	-0.985442151252008	-0.985442151252008	-0.985442151252008	-0.985442151252008	-0.985442151252008	-0.985442151252008	-0.985442151252008	-0.985442151252008	-0.985442151252008	-0.985442151252008	-0.985442151252008	-0.985442151252008	-0.985442151252008	-0.985442151252008	-0.985442151252008	-0.985442151252008	-0.985442151252008	-0.985442151252008	-0.985442151252008	-0.985442151252008	-0.985442151252008	-0.985442151252008	-0.985442151252008	-0.985442151252008	-0.985442151252008	-0.985442151252008	-0.985442151252008	-0.985442151252008	-0.985442151252008	-0.985442151252008	-0.985442151252008	-0.985442151252008	-0.985442151252008	-0.985442151252008	-0.985442151252008	-0.985442151252008	-0.985442151252008	-0.985442151252008	-0.985442151252008	-0.985442151252008	-0.985442151252008	-0.985442151252008	-0.985442151252008	-0.985442151252008	-0.985442151252008	-0.985442151252008	-0.985442151252008	-0.985442151252008	-0.985442151252008	-0.985442151252008	-0.985442151252008	-0.985442151252008	-0.985442151252008	-0.985442151252008	-0.985442151252008	-0.985442151252008	-0.985442151252008	-0.985442151252008	-0.985442151252008	-0.985442151252008	-0.985442151252008	-0.985442151252008	-0.985442151252008	-0.985442151252008	-0.985442151252008	-0.985442151252008	-0.985442151252008	-0.985442151252008	-0.985442151252008	-0.985442151252008	-0.985442151252008	-0.985442151252008	-0.985442151252008	-0.985442151252008	-0.985442151252008	-0.985442151252008	-0.985442151252008	0.587587544702664	-0.985442151252008	-0.985442151252008	-0.985442151252008	-0.985442151252008	-0.985442151252008	-0.985442151252008	-0.985442151252008	-0.985442151252008	-0.985442151252008	-0.985442151252008	-0.985442151252008	-0.985442151252008	-0.985442151252008	0.178052360937011	-0.985442151252008	-0.985442151252008	-0.985442151252008	-0.985442151252008	-0.985442151252008	-0.985442151252008	-0.985442151252008	-0.985442151252008	-0.985442151252008	-0.985442151252008	-0.985442151252008	-0.985442151252008	-0.985442151252008	-0.985442151252008	-0.985442151252008	-0.985442151252008	-0.985442151252008	-0.985442151252008	-0.985442151252008	-0.985442151252008	-0.985442151252008	-0.985442151252008	-0.985442151252008	-0.985442151252008	-0.985442151252008	-0.985442151252008	-0.985442151252008	0.540466968927378	-0.985442151252008	-0.985442151252008	-0.985442151252008	-0.985442151252008	-0.985442151252008	-0.985442151252008	-0.985442151252008	-0.985442151252008	-0.985442151252008	-0.985442151252008	-0.985442151252008	-0.985442151252008	-0.985442151252008	-0.985442151252008	-0.985442151252008	-0.985442151252008	-0.985442151252008	-0.985442151252008	-0.985442151252008	-0.985442151252008	-0.985442151252008	-0.985442151252008	-0.985442151252008	-0.985442151252008	-0.985442151252008	-0.985442151252008	-0.985442151252008	-0.985442151252008	-0.985442151252008	-0.985442151252008	-0.985442151252008	-0.985442151252008	-0.985442151252008	-0.985442151252008	-0.985442151252008	-0.985442151252008	-0.985442151252008	-0.985442151252008	-0.985442151252008	-0.985442151252008	-0.985442151252008	-0.985442151252008	-0.985442151252008	-0.985442151252008	-0.985442151252008	-0.985442151252008	-0.985442151252008	-0.985442151252008	-0.985442151252008	-0.985442151252008	-0.985442151252008	-0.985442151252008	-0.985442151252008	-0.985442151252008	-0.985442151252008	-0.985442151252008	-0.985442151252008	-0.985442151252008	-0.985442151252008	-0.985442151252008	-0.985442151252008	-0.985442151252008	-0.985442151252008	-0.985442151252008	-0.985442151252008	-0.985442151252008	-0.985442151252008	-0.985442151252008	-0.985442151252008	-0.985442151252008	-0.985442151252008	-0.985442151252008	-0.985442151252008	-0.985442151252008	-0.985442151252008	-0.985442151252008	-0.985442151252008	-0.985442151252008	-0.985442151252008	-0.985442151252008	-0.985442151252008	-0.985442151252008	-0.985442151252008	-0.985442151252008	-0.985442151252008	-0.985442151252008	-0.985442151252008	-0.985442151252008	-0.985442151252008	-0.985442151252008	-0.985442151252008	-0.985442151252008	-0.985442151252008	-0.985442151252008	-0.985442151252008	-0.985442151252008	-0.985442151252008	-0.985442151252008	-0.985442151252008	-0.985442151252008	-0.985442151252008	-0.985442151252008	-0.985442151252008	-0.985442151252008	-0.985442151252008	-0.985442151252008	-0.985442151252008	-0.985442151252008	-0.985442151252008	-0.985442151252008	-0.985442151252008	-0.985442151252008	-0.985442151252008	-0.985442151252008	-0.985442151252008	-0.985442151252008	-0.985442151252008	-0.985442151252008	-0.985442151252008	-0.985442151252008	-0.985442151252008	-0.985442151252008	-0.985442151252008	-0.985442151252008	-0.985442151252008	-0.985442151252008	-0.985442151252008	-0.985442151252008	-0.985442151252008	-0.985442151252008	-0.985442151252008	-0.985442151252008	-0.985442151252008	-0.985442151252008	-0.985442151252008	-0.985442151252008	-0.985442151252008	-0.985442151252008	-0.985442151252008	-0.985442151252008	-0.985442151252008	-0.985442151252008	-0.985442151252008	-0.985442151252008	-0.985442151252008	-0.985442151252008	-0.985442151252008	-0.985442151252008	-0.985442151252008	-0.985442151252008	-0.985442151252008	-0.985442151252008	-0.985442151252008	-0.985442151252008	-0.985442151252008	-0.985442151252008	-0.985442151252008	-0.985442151252008	-0.985442151252008	-0.985442151252008	-0.985442151252008	-0.985442151252008	-0.985442151252008	-0.985442151252008	-0.985442151252008	-0.985442151252008	-0.985442151252008	-0.985442151252008	-0.985442151252008	-0.985442151252008	-0.985442151252008	-0.985442151252008	-0.985442151252008	-0.985442151252008	-0.985442151252008	-0.985442151252008	-0.985442151252008	-0.985442151252008	-0.985442151252008	-0.985442151252008	-0.985442151252008	-0.985442151252008	-0.985442151252008	-0.985442151252008	-0.985442151252008	-0.985442151252008	-0.985442151252008	-0.985442151252008	-0.985442151252008	-0.985442151252008	-0.985442151252008	-0.985442151252008	-0.985442151252008	-0.985442151252008	-0.985442151252008	-0.985442151252008	-0.985442151252008	-0.985442151252008	-0.985442151252008	-0.985442151252008	-0.985442151252008	-0.985442151252008	-0.985442151252008	-0.985442151252008	-0.985442151252008	-0.985442151252008	-0.985442151252008	-0.985442151252008	-0.985442151252008	-0.985442151252008	-0.985442151252008	-0.985442151252008	-0.985442151252008	-0.985442151252008	-0.985442151252008	-0.985442151252008	-0.985442151252008	-0.985442151252008	-0.985442151252008	-0.985442151252008	-0.985442151252008	-0.985442151252008	-0.985442151252008	-0.985442151252008	-0.985442151252008	-0.985442151252008	-0.985442151252008	-0.985442151252008	-0.985442151252008	-0.985442151252008	-0.985442151252008	-0.985442151252008	-0.985442151252008	-0.985442151252008	-0.985442151252008	-0.985442151252008	-0.985442151252008	-0.985442151252008	-0.985442151252008	-0.985442151252008	-0.985442151252008	-0.985442151252008	-0.985442151252008	-0.985442151252008	-0.985442151252008	-0.985442151252008	-0.985442151252008	-0.985442151252008	-0.985442151252008	-0.985442151252008	-0.985442151252008	-0.985442151252008	-0.985442151252008	-0.985442151252008	-0.985442151252008	-0.985442151252008	-0.985442151252008	-0.985442151252008	-0.985442151252008	-0.985442151252008	-0.985442151252008	-0.985442151252008	-0.985442151252008	-0.985442151252008	-0.985442151252008	-0.985442151252008	-0.985442151252008	-0.985442151252008	-0.985442151252008	-0.985442151252008	-0.985442151252008	-0.985442151252008	-0.985442151252008	-0.985442151252008	-0.985442151252008	-0.985442151252008	-0.985442151252008	-0.985442151252008	-0.985442151252008	-0.985442151252008	-0.985442151252008	-0.985442151252008	-0.985442151252008	-0.985442151252008	1.01009487741072	-0.985442151252008	-0.985442151252008	-0.985442151252008	-0.985442151252008	-0.985442151252008	-0.985442151252008	-0.985442151252008	-0.985442151252008	-0.985442151252008	-0.985442151252008	-0.985442151252008	-0.985442151252008	-0.985442151252008	-0.985442151252008	-0.985442151252008	-0.985442151252008	-0.985442151252008	-0.985442151252008	-0.985442151252008	-0.985442151252008	-0.985442151252008	-0.985442151252008	-0.985442151252008	-0.985442151252008	-0.985442151252008	-0.985442151252008	-0.985442151252008	-0.985442151252008	-0.985442151252008	-0.985442151252008	-0.985442151252008	-0.985442151252008	-0.985442151252008	-0.985442151252008	-0.985442151252008	-0.985442151252008	-0.985442151252008	-0.985442151252008	-0.985442151252008	-0.985442151252008	-0.985442151252008	-0.985442151252008	-0.985442151252008	-0.985442151252008	-0.985442151252008	-0.985442151252008	-0.985442151252008	-0.985442151252008	-0.985442151252008	-0.985442151252008	-0.985442151252008	-0.985442151252008	-0.985442151252008	-0.985442151252008	-0.985442151252008	-0.985442151252008	-0.985442151252008	-0.985442151252008	-0.985442151252008	-0.985442151252008	-0.985442151252008	-0.985442151252008	-0.985442151252008	-0.985442151252008	-0.985442151252008	-0.985442151252008	-0.985442151252008	-0.985442151252008	-0.985442151252008	-0.985442151252008	-0.985442151252008	-0.985442151252008	-0.985442151252008	-0.985442151252008	-0.985442151252008	-0.985442151252008	-0.985442151252008	-0.985442151252008	-0.985442151252008	-0.985442151252008	-0.985442151252008	-0.985442151252008	-0.985442151252008	-0.985442151252008	-0.985442151252008	-0.985442151252008	-0.985442151252008	-0.985442151252008	-0.985442151252008	-0.985442151252008	-0.985442151252008	-0.985442151252008	-0.985442151252008	-0.985442151252008	-0.985442151252008	-0.985442151252008	-0.985442151252008	-0.985442151252008	-0.985442151252008	-0.985442151252008	-0.985442151252008	-0.985442151252008	-0.985442151252008	-0.985442151252008	-0.985442151252008	-0.985442151252008	-0.985442151252008	-0.985442151252008	-0.985442151252008	-0.985442151252008	-0.985442151252008	-0.985442151252008	-0.985442151252008	-0.985442151252008	-0.985442151252008	-0.985442151252008	-0.985442151252008	-0.985442151252008	-0.985442151252008	-0.985442151252008	-0.985442151252008	-0.985442151252008	-0.985442151252008	-0.985442151252008	-0.985442151252008	-0.985442151252008	-0.985442151252008	-0.985442151252008	-0.985442151252008	-0.985442151252008	-0.985442151252008	-0.985442151252008	-0.985442151252008	-0.985442151252008	-0.985442151252008	-0.985442151252008	-0.985442151252008	-0.985442151252008	-0.985442151252008	-0.985442151252008	-0.985442151252008	-0.985442151252008	-0.985442151252008	-0.985442151252008	-0.985442151252008	-0.985442151252008	-0.985442151252008	-0.985442151252008	-0.985442151252008	-0.985442151252008	-0.985442151252008	-0.985442151252008	-0.985442151252008	-0.985442151252008	-0.985442151252008	-0.985442151252008	-0.985442151252008	-0.985442151252008	-0.985442151252008	-0.985442151252008	-0.985442151252008	-0.985442151252008	-0.985442151252008	-0.985442151252008	0.973932561526802	-0.985442151252008	-0.985442151252008	-0.985442151252008	-0.985442151252008	-0.985442151252008	-0.985442151252008	-0.985442151252008	-0.985442151252008	-0.985442151252008	-0.985442151252008	-0.985442151252008	-0.985442151252008	-0.985442151252008	-0.985442151252008	-0.985442151252008	-0.985442151252008	-0.985442151252008	-0.985442151252008	-0.985442151252008	-0.985442151252008	-0.985442151252008	-0.985442151252008	-0.985442151252008	-0.985442151252008	-0.985442151252008	-0.985442151252008	-0.985442151252008	-0.985442151252008	-0.985442151252008	-0.985442151252008	-0.985442151252008	-0.985442151252008	-0.985442151252008	-0.985442151252008	-0.985442151252008	-0.985442151252008	-0.985442151252008	-0.985442151252008	-0.985442151252008	0.335465078374265	-0.985442151252008	-0.985442151252008	-0.985442151252008	-0.985442151252008	-0.985442151252008	-0.985442151252008	-0.985442151252008	-0.985442151252008	-0.985442151252008	-0.985442151252008	-0.985442151252008	-0.985442151252008	-0.985442151252008	-0.985442151252008	-0.985442151252008	-0.985442151252008	-0.985442151252008	-0.985442151252008	-0.985442151252008	-0.985442151252008	-0.985442151252008	-0.985442151252008	-0.985442151252008	-0.985442151252008	-0.985442151252008	-0.985442151252008	-0.985442151252008	-0.985442151252008	-0.985442151252008	-0.985442151252008	-0.985442151252008	-0.985442151252008	-0.985442151252008	-0.985442151252008	-0.985442151252008	-0.985442151252008	-0.985442151252008	-0.985442151252008	-0.985442151252008	-0.985442151252008	-0.985442151252008	-0.985442151252008	-0.985442151252008	-0.985442151252008	-0.985442151252008	-0.985442151252008	0.888229914212617	-0.985442151252008	-0.985442151252008	-0.985442151252008	-0.985442151252008	-0.985442151252008	-0.985442151252008	-0.985442151252008	-0.985442151252008	-0.985442151252008	-0.985442151252008	-0.985442151252008	-0.985442151252008	-0.985442151252008	-0.985442151252008	-0.985442151252008	-0.985442151252008	-0.985442151252008	-0.985442151252008	-0.985442151252008	0.505378447705699	-0.985442151252008	-0.985442151252008	-0.985442151252008	-0.985442151252008	-0.985442151252008	0.299179590415104	-0.985442151252008	-0.985442151252008	-0.985442151252008	-0.985442151252008	-0.985442151252008	-0.985442151252008	-0.985442151252008	-0.985442151252008	-0.985442151252008	-0.985442151252008	-0.985442151252008	-0.985442151252008	-0.985442151252008	-0.985442151252008	-0.985442151252008	-0.985442151252008	-0.985442151252008	-0.985442151252008	-0.985442151252008	-0.985442151252008	-0.985442151252008	-0.985442151252008	-0.985442151252008	-0.985442151252008	-0.985442151252008	-0.985442151252008	-0.985442151252008	-0.985442151252008	-0.985442151252008	-0.985442151252008	-0.985442151252008	-0.985442151252008	-0.985442151252008	-0.985442151252008	-0.985442151252008	-0.985442151252008	-0.985442151252008	-0.985442151252008	-0.985442151252008	-0.985442151252008	-0.985442151252008	-0.985442151252008	-0.985442151252008	-0.985442151252008	-0.985442151252008	-0.985442151252008	-0.985442151252008	-0.985442151252008	-0.985442151252008	-0.985442151252008	-0.985442151252008	-0.985442151252008	-0.985442151252008	-0.985442151252008	-0.985442151252008	-0.985442151252008	-0.985442151252008	-0.985442151252008	-0.985442151252008	-0.985442151252008	-0.985442151252008	-0.985442151252008	-0.985442151252008	-0.985442151252008	-0.985442151252008	-0.985442151252008	-0.985442151252008	-0.985442151252008	-0.985442151252008	-0.985442151252008	-0.985442151252008	-0.985442151252008	-0.985442151252008	-0.985442151252008	-0.985442151252008	-0.985442151252008	-0.985442151252008	-0.985442151252008	-0.985442151252008	-0.985442151252008	-0.985442151252008	-0.985442151252008	-0.985442151252008	-0.985442151252008	-0.985442151252008	-0.985442151252008	-0.985442151252008	-0.985442151252008	-0.985442151252008	-0.985442151252008	-0.985442151252008	-0.985442151252008	-0.985442151252008	-0.985442151252008	-0.985442151252008	-0.985442151252008	-0.985442151252008	-0.985442151252008	-0.985442151252008	-0.985442151252008	-0.985442151252008	-0.985442151252008	-0.985442151252008	-0.985442151252008	-0.985442151252008	-0.985442151252008	-0.985442151252008	-0.985442151252008	-0.985442151252008	-0.985442151252008	-0.985442151252008	-0.985442151252008	-0.985442151252008	-0.985442151252008	-0.985442151252008	-0.985442151252008	-0.985442151252008	-0.985442151252008	-0.985442151252008	-0.985442151252008	-0.985442151252008	-0.985442151252008	-0.985442151252008	-0.985442151252008	-0.985442151252008	-0.985442151252008	-0.985442151252008	-0.985442151252008	-0.985442151252008	-0.985442151252008	-0.985442151252008	-0.985442151252008	-0.985442151252008	-0.985442151252008	-0.985442151252008	-0.985442151252008	-0.985442151252008	-0.985442151252008	-0.985442151252008	-0.985442151252008	-0.985442151252008	-0.985442151252008	-0.985442151252008	-0.985442151252008	-0.985442151252008	-0.985442151252008	-0.985442151252008	-0.985442151252008	-0.985442151252008	-0.985442151252008	-0.985442151252008	-0.985442151252008	-0.985442151252008	-0.985442151252008	-0.985442151252008	-0.985442151252008	-0.985442151252008	-0.985442151252008	-0.985442151252008	0.525232833813869	-0.985442151252008	-0.985442151252008	-0.985442151252008	-0.985442151252008	-0.985442151252008	-0.985442151252008	-0.985442151252008	-0.985442151252008	-0.985442151252008	-0.985442151252008	-0.985442151252008	-0.985442151252008	-0.985442151252008	-0.985442151252008	-0.985442151252008	-0.985442151252008	-0.985442151252008	-0.985442151252008	-0.985442151252008	-0.985442151252008	-0.985442151252008	-0.985442151252008	-0.985442151252008	-0.985442151252008	-0.985442151252008	-0.985442151252008	-0.985442151252008	-0.985442151252008	-0.985442151252008	-0.985442151252008	1.61032583180232	-0.985442151252008	-0.985442151252008	-0.985442151252008	-0.985442151252008	-0.985442151252008	-0.985442151252008	-0.985442151252008	-0.985442151252008	-0.985442151252008	-0.985442151252008	-0.985442151252008	-0.985442151252008	-0.985442151252008	-0.985442151252008	-0.985442151252008	-0.985442151252008	-0.985442151252008	0.517746435851579	-0.985442151252008	-0.985442151252008	-0.985442151252008	-0.985442151252008	-0.985442151252008	-0.985442151252008	-0.985442151252008	-0.985442151252008	-0.985442151252008	-0.985442151252008	-0.985442151252008	-0.985442151252008	-0.985442151252008	-0.985442151252008	-0.985442151252008	0.978021167559786	-0.985442151252008	0.898023727745195	-0.985442151252008	-0.985442151252008	-0.985442151252008	-0.985442151252008	-0.985442151252008	-0.985442151252008	-0.985442151252008	-0.985442151252008	-0.985442151252008	-0.985442151252008	-0.985442151252008	-0.985442151252008	-0.985442151252008	-0.985442151252008	-0.985442151252008	-0.985442151252008	-0.985442151252008	-0.985442151252008	-0.985442151252008	-0.985442151252008	-0.985442151252008	-0.985442151252008	-0.985442151252008	-0.985442151252008	-0.985442151252008	-0.985442151252008	-0.985442151252008	-0.985442151252008	-0.985442151252008	-0.985442151252008	-0.985442151252008	-0.985442151252008	-0.985442151252008	-0.985442151252008	-0.985442151252008	-0.985442151252008	-0.985442151252008	-0.985442151252008	-0.985442151252008	-0.985442151252008	-0.985442151252008	-0.985442151252008	-0.985442151252008	-0.985442151252008	-0.985442151252008	-0.985442151252008	-0.985442151252008	-0.985442151252008	-0.985442151252008	-0.985442151252008	-0.985442151252008	-0.985442151252008	-0.985442151252008	-0.985442151252008	-0.985442151252008	0.295154108295811	-0.985442151252008	-0.985442151252008	-0.985442151252008	0.743451632295582	-0.985442151252008	-0.985442151252008	-0.985442151252008	-0.985442151252008	-0.985442151252008	-0.985442151252008	-0.985442151252008	1.03711759196839	-0.985442151252008	-0.985442151252008	-0.985442151252008	-0.985442151252008	-0.985442151252008	-0.985442151252008	-0.985442151252008	-0.985442151252008	-0.985442151252008	-0.985442151252008	-0.985442151252008	-0.985442151252008	-0.00361887904440152	-0.985442151252008	-0.985442151252008	-0.985442151252008	-0.985442151252008	-0.985442151252008	-0.985442151252008	-0.985442151252008	-0.985442151252008	-0.985442151252008	-0.985442151252008	-0.985442151252008	-0.985442151252008	-0.985442151252008	-0.985442151252008	-0.985442151252008	-0.985442151252008	-0.985442151252008	-0.985442151252008	-0.985442151252008	-0.985442151252008	-0.985442151252008	-0.985442151252008	-0.985442151252008	-0.985442151252008	-0.985442151252008	-0.985442151252008	-0.985442151252008	-0.985442151252008	-0.985442151252008	-0.985442151252008	-0.985442151252008	-0.985442151252008	-0.985442151252008	-0.985442151252008	-0.985442151252008	-0.985442151252008	-0.985442151252008	-0.985442151252008	-0.985442151252008	0.995523077091987	-0.985442151252008	-0.985442151252008	-0.985442151252008	-0.985442151252008	-0.985442151252008	-0.985442151252008	-0.985442151252008	1.4507950341494	-0.985442151252008	-0.985442151252008	-0.985442151252008	-0.985442151252008	-0.985442151252008	-0.985442151252008	-0.985442151252008	-0.985442151252008	-0.985442151252008	-0.985442151252008	-0.985442151252008	-0.985442151252008	-0.985442151252008	-0.985442151252008	-0.985442151252008	-0.985442151252008	-0.985442151252008	-0.985442151252008	-0.985442151252008	-0.985442151252008	-0.985442151252008	-0.985442151252008	-0.985442151252008	-0.985442151252008	-0.985442151252008	-0.985442151252008	-0.985442151252008	-0.985442151252008	-0.985442151252008	-0.985442151252008	-0.985442151252008	-0.985442151252008	-0.985442151252008	-0.985442151252008	-0.985442151252008	-0.985442151252008	-0.985442151252008	-0.985442151252008	-0.985442151252008	-0.985442151252008	-0.985442151252008	-0.985442151252008	-0.985442151252008	-0.985442151252008	-0.985442151252008	-0.985442151252008	-0.985442151252008	-0.985442151252008	-0.985442151252008	-0.985442151252008	-0.985442151252008	-0.985442151252008	-0.985442151252008	-0.985442151252008	-0.985442151252008	-0.985442151252008	-0.985442151252008	-0.985442151252008	-0.985442151252008	-0.985442151252008	-0.985442151252008	-0.985442151252008	-0.985442151252008	-0.985442151252008	-0.985442151252008	-0.985442151252008	-0.985442151252008	-0.985442151252008	-0.985442151252008	-0.985442151252008	-0.985442151252008	-0.985442151252008	-0.985442151252008	-0.985442151252008	-0.985442151252008	-0.985442151252008	-0.985442151252008	-0.985442151252008	-0.985442151252008	-0.985442151252008	-0.985442151252008	-0.985442151252008	-0.985442151252008	-0.985442151252008	-0.985442151252008	-0.985442151252008	-0.985442151252008	-0.985442151252008	-0.985442151252008	-0.985442151252008	-0.985442151252008	-0.985442151252008	-0.985442151252008	-0.985442151252008	-0.985442151252008	-0.985442151252008	-0.985442151252008	-0.985442151252008	-0.985442151252008	-0.985442151252008	-0.985442151252008	-0.985442151252008	-0.985442151252008	-0.985442151252008	-0.985442151252008	-0.985442151252008	-0.985442151252008	-0.985442151252008	-0.985442151252008	-0.985442151252008	-0.985442151252008	-0.985442151252008	-0.985442151252008	-0.985442151252008	-0.985442151252008	-0.985442151252008	-0.985442151252008	-0.985442151252008	-0.985442151252008	-0.985442151252008	-0.985442151252008	-0.985442151252008	-0.985442151252008	-0.985442151252008	-0.985442151252008	-0.985442151252008	-0.985442151252008	-0.985442151252008	-0.985442151252008	-0.985442151252008	-0.985442151252008	-0.985442151252008	-0.985442151252008	-0.985442151252008	-0.985442151252008	-0.985442151252008	-0.985442151252008	-0.985442151252008	-0.985442151252008	-0.985442151252008	-0.985442151252008	-0.985442151252008	-0.985442151252008	-0.985442151252008	-0.985442151252008	-0.985442151252008	-0.985442151252008	-0.985442151252008	-0.985442151252008	-0.985442151252008	-0.985442151252008	-0.985442151252008	-0.985442151252008	-0.985442151252008	-0.985442151252008	-0.985442151252008	-0.985442151252008	-0.985442151252008	-0.985442151252008	-0.985442151252008	-0.985442151252008	-0.985442151252008	-0.985442151252008	-0.985442151252008	-0.985442151252008	-0.985442151252008	-0.985442151252008	-0.985442151252008	-0.985442151252008	-0.985442151252008	-0.985442151252008	-0.985442151252008	-0.985442151252008	-0.985442151252008	-0.985442151252008	-0.985442151252008	-0.985442151252008	-0.985442151252008	-0.985442151252008	-0.985442151252008	-0.985442151252008	-0.985442151252008	-0.985442151252008	-0.985442151252008	-0.985442151252008	-0.985442151252008	-0.985442151252008	-0.985442151252008	-0.985442151252008	-0.985442151252008	-0.985442151252008	-0.985442151252008	-0.985442151252008	-0.985442151252008	-0.985442151252008	-0.985442151252008	-0.985442151252008	-0.985442151252008	-0.985442151252008	-0.985442151252008	-0.985442151252008	-0.985442151252008	-0.985442151252008	-0.985442151252008	-0.985442151252008	1.35508888833764	-0.985442151252008	-0.985442151252008	-0.985442151252008	-0.985442151252008	-0.985442151252008	-0.985442151252008	-0.985442151252008	-0.985442151252008	-0.985442151252008	-0.985442151252008	-0.985442151252008	1.37731073893586	-0.985442151252008	-0.985442151252008	-0.985442151252008	-0.985442151252008	-0.985442151252008	-0.985442151252008	1.1633091728443	-0.985442151252008	-0.985442151252008	-0.985442151252008	-0.985442151252008	-0.985442151252008	-0.985442151252008	-0.985442151252008	-0.985442151252008	-0.985442151252008	-0.985442151252008	-0.985442151252008	-0.985442151252008	-0.985442151252008	-0.985442151252008	-0.985442151252008	-0.985442151252008	-0.985442151252008	-0.985442151252008	-0.985442151252008	-0.985442151252008	-0.985442151252008	-0.985442151252008	-0.985442151252008	-0.985442151252008	-0.985442151252008	-0.985442151252008	-0.985442151252008	-0.985442151252008	-0.985442151252008	-0.985442151252008	-0.985442151252008	-0.985442151252008	-0.985442151252008	-0.985442151252008	-0.985442151252008	-0.985442151252008	-0.985442151252008	-0.985442151252008	-0.985442151252008	-0.985442151252008	-0.985442151252008	-0.985442151252008	-0.985442151252008	-0.985442151252008	-0.985442151252008	-0.985442151252008	-0.985442151252008	-0.985442151252008	-0.985442151252008	-0.985442151252008	-0.985442151252008	-0.985442151252008	-0.985442151252008	-0.985442151252008	1.68005301642459	-0.985442151252008	-0.985442151252008	-0.985442151252008	-0.985442151252008	-0.985442151252008	-0.985442151252008	-0.985442151252008	-0.985442151252008	-0.985442151252008	-0.985442151252008	-0.985442151252008	-0.985442151252008	1.42678022365042	-0.985442151252008	-0.985442151252008	-0.985442151252008	-0.985442151252008	-0.985442151252008	-0.985442151252008	-0.985442151252008	0.682431897696187	-0.985442151252008	-0.985442151252008	-0.985442151252008	-0.985442151252008	-0.985442151252008	-0.985442151252008	0.796358427216124	-0.985442151252008	-0.985442151252008	-0.985442151252008	-0.985442151252008	-0.985442151252008	-0.985442151252008	0.837276064942999	-0.985442151252008	-0.985442151252008	-0.985442151252008	-0.985442151252008	-0.985442151252008	-0.985442151252008	-0.985442151252008	-0.985442151252008	-0.985442151252008	-0.985442151252008	-0.985442151252008	-0.985442151252008	-0.985442151252008	-0.985442151252008	-0.985442151252008	-0.985442151252008	-0.985442151252008	-0.985442151252008	-0.985442151252008	-0.985442151252008	-0.985442151252008	-0.985442151252008	-0.985442151252008	-0.985442151252008	-0.985442151252008	-0.985442151252008	-0.985442151252008	-0.985442151252008	-0.985442151252008	-0.985442151252008	-0.985442151252008	-0.985442151252008	-0.985442151252008	-0.985442151252008	-0.985442151252008	-0.985442151252008	-0.985442151252008	-0.985442151252008	-0.985442151252008	-0.985442151252008	-0.985442151252008	-0.985442151252008	-0.985442151252008	-0.985442151252008	-0.985442151252008	-0.985442151252008	-0.985442151252008	-0.985442151252008	-0.985442151252008	-0.985442151252008	-0.985442151252008	-0.985442151252008	-0.985442151252008	-0.985442151252008	-0.985442151252008	-0.985442151252008	-0.985442151252008	-0.985442151252008	-0.985442151252008	-0.985442151252008	-0.985442151252008	-0.985442151252008	-0.985442151252008	-0.985442151252008	-0.985442151252008	-0.985442151252008	-0.985442151252008	-0.985442151252008	-0.985442151252008	-0.985442151252008	-0.985442151252008	-0.985442151252008	-0.985442151252008	-0.985442151252008	-0.985442151252008	-0.985442151252008	-0.985442151252008	-0.985442151252008	-0.985442151252008	-0.985442151252008	-0.985442151252008	-0.985442151252008	-0.985442151252008	-0.985442151252008	-0.985442151252008	-0.985442151252008	-0.985442151252008	-0.985442151252008	-0.985442151252008	-0.985442151252008	-0.985442151252008	-0.985442151252008	-0.985442151252008	-0.985442151252008	-0.985442151252008	-0.985442151252008	0.617864356209784	-0.985442151252008	-0.985442151252008	-0.985442151252008	-0.985442151252008	-0.985442151252008	-0.985442151252008	-0.985442151252008	-0.985442151252008	-0.985442151252008	-0.985442151252008	-0.985442151252008	-0.985442151252008	-0.985442151252008	-0.985442151252008	-0.985442151252008	-0.985442151252008	-0.985442151252008	-0.985442151252008	-0.985442151252008	-0.985442151252008	-0.985442151252008	-0.985442151252008	-0.985442151252008	-0.985442151252008	-0.985442151252008	-0.985442151252008	-0.985442151252008	-0.985442151252008	-0.985442151252008	-0.985442151252008	-0.985442151252008	-0.985442151252008	-0.985442151252008	-0.985442151252008	-0.985442151252008	-0.985442151252008	-0.985442151252008	-0.985442151252008	-0.985442151252008	-0.985442151252008	-0.985442151252008	-0.985442151252008	-0.985442151252008	-0.985442151252008	-0.985442151252008	-0.985442151252008	-0.985442151252008	-0.985442151252008	-0.985442151252008	-0.985442151252008	-0.985442151252008	-0.985442151252008	-0.985442151252008	-0.985442151252008	-0.985442151252008	-0.985442151252008	-0.985442151252008	-0.985442151252008	-0.985442151252008	-0.985442151252008	-0.985442151252008	-0.985442151252008	-0.985442151252008	-0.985442151252008	-0.985442151252008	-0.985442151252008	-0.985442151252008	-0.985442151252008	-0.985442151252008	-0.985442151252008	-0.985442151252008	0.118863015916865	-0.985442151252008	-0.985442151252008	-0.985442151252008	-0.985442151252008	-0.985442151252008	-0.985442151252008	-0.985442151252008	-0.985442151252008	-0.985442151252008	-0.985442151252008	-0.985442151252008	-0.985442151252008	-0.985442151252008	-0.985442151252008	-0.985442151252008	-0.985442151252008	-0.985442151252008	-0.985442151252008	-0.985442151252008	-0.985442151252008	-0.985442151252008	-0.985442151252008	-0.985442151252008	-0.985442151252008	-0.985442151252008	-0.985442151252008	-0.985442151252008	-0.985442151252008	-0.985442151252008	-0.985442151252008	-0.985442151252008	-0.985442151252008	-0.985442151252008	-0.985442151252008	-0.985442151252008	-0.985442151252008	-0.985442151252008	-0.985442151252008	-0.985442151252008	-0.985442151252008	-0.985442151252008	-0.985442151252008	-0.985442151252008	-0.985442151252008	-0.985442151252008	-0.985442151252008	-0.985442151252008	-0.985442151252008	-0.985442151252008	-0.985442151252008	-0.985442151252008	-0.985442151252008	-0.985442151252008	-0.985442151252008	-0.985442151252008	-0.985442151252008	-0.985442151252008	-0.985442151252008	0.143483171779319	-0.985442151252008	-0.985442151252008	-0.985442151252008	-0.985442151252008	-0.985442151252008	-0.985442151252008	-0.985442151252008	-0.985442151252008	-0.985442151252008	-0.985442151252008	-0.985442151252008	-0.985442151252008	-0.985442151252008	-0.985442151252008	-0.985442151252008	-0.985442151252008	-0.985442151252008	-0.985442151252008	-0.985442151252008	-0.985442151252008	-0.985442151252008	-0.985442151252008	-0.985442151252008	-0.985442151252008	-0.985442151252008	-0.985442151252008	-0.985442151252008	-0.985442151252008	-0.985442151252008	-0.985442151252008	-0.985442151252008	-0.985442151252008	-0.985442151252008	-0.985442151252008	-0.985442151252008	-0.985442151252008	-0.985442151252008	-0.985442151252008	-0.985442151252008	-0.985442151252008	-0.985442151252008	-0.985442151252008	-0.985442151252008	-0.985442151252008	-0.985442151252008	-0.985442151252008	-0.985442151252008	-0.985442151252008	-0.985442151252008	-0.985442151252008	-0.985442151252008	-0.985442151252008	-0.985442151252008	-0.985442151252008	-0.985442151252008	-0.985442151252008	-0.985442151252008	-0.985442151252008	-0.985442151252008	-0.985442151252008	-0.985442151252008	-0.985442151252008	-0.985442151252008	-0.985442151252008	-0.985442151252008	-0.985442151252008	-0.985442151252008	-0.985442151252008	-0.985442151252008	-0.985442151252008	-0.985442151252008	-0.985442151252008	-0.985442151252008	-0.985442151252008	-0.985442151252008	-0.985442151252008	-0.985442151252008	-0.985442151252008	-0.985442151252008	-0.985442151252008	-0.985442151252008	-0.985442151252008	-0.985442151252008	-0.985442151252008	-0.985442151252008	-0.985442151252008	-0.985442151252008	-0.985442151252008	-0.985442151252008	-0.985442151252008	-0.985442151252008	-0.985442151252008	-0.985442151252008	-0.985442151252008	-0.985442151252008	-0.985442151252008	-0.985442151252008	-0.985442151252008	-0.985442151252008	-0.985442151252008	-0.985442151252008	-0.985442151252008	-0.985442151252008	-0.985442151252008	-0.985442151252008	-0.985442151252008	-0.985442151252008	-0.985442151252008	-0.985442151252008	-0.985442151252008	-0.985442151252008	-0.985442151252008	-0.985442151252008	-0.985442151252008	-0.985442151252008	-0.985442151252008	-0.985442151252008	-0.985442151252008	-0.985442151252008	-0.985442151252008	-0.985442151252008	-0.985442151252008	-0.985442151252008	-0.985442151252008	-0.985442151252008	-0.985442151252008	-0.985442151252008	-0.985442151252008	-0.985442151252008	-0.985442151252008	-0.985442151252008	-0.985442151252008	-0.985442151252008	-0.985442151252008	-0.985442151252008	-0.985442151252008	-0.985442151252008	-0.985442151252008	-0.985442151252008	-0.985442151252008	-0.985442151252008	-0.985442151252008	-0.985442151252008	-0.985442151252008	-0.985442151252008	-0.985442151252008	-0.985442151252008	-0.985442151252008	-0.985442151252008	-0.985442151252008	-0.985442151252008	-0.985442151252008	-0.985442151252008	-0.0495439175033811	-0.985442151252008	-0.985442151252008	-0.985442151252008	-0.985442151252008	-0.985442151252008	-0.985442151252008	-0.985442151252008	-0.985442151252008	-0.985442151252008	-0.985442151252008	-0.985442151252008	-0.985442151252008	-0.985442151252008	-0.985442151252008	-0.985442151252008	-0.985442151252008	-0.985442151252008	-0.985442151252008	-0.985442151252008	-0.985442151252008	-0.985442151252008	-0.985442151252008	-0.985442151252008	-0.985442151252008	-0.985442151252008	-0.985442151252008	-0.985442151252008	-0.985442151252008	-0.985442151252008	-0.985442151252008	-0.985442151252008	-0.985442151252008	-0.985442151252008	-0.985442151252008	-0.985442151252008	-0.985442151252008	-0.985442151252008	-0.985442151252008	-0.985442151252008	-0.985442151252008	-0.985442151252008	-0.985442151252008	-0.985442151252008	-0.985442151252008	-0.985442151252008	-0.985442151252008	-0.985442151252008	-0.985442151252008	-0.985442151252008	-0.985442151252008	-0.985442151252008	-0.985442151252008	-0.985442151252008	-0.985442151252008	-0.985442151252008	-0.985442151252008	-0.985442151252008	-0.985442151252008	-0.985442151252008	-0.985442151252008	-0.985442151252008	-0.985442151252008	-0.985442151252008	-0.985442151252008	-0.985442151252008	-0.985442151252008	-0.985442151252008	-0.985442151252008	-0.985442151252008	-0.985442151252008	-0.985442151252008	-0.985442151252008	-0.985442151252008	-0.985442151252008	-0.985442151252008	-0.985442151252008	-0.985442151252008	-0.985442151252008	-0.985442151252008	-0.985442151252008	-0.985442151252008	-0.985442151252008	-0.985442151252008	-0.985442151252008	-0.985442151252008	-0.985442151252008	-0.985442151252008	-0.985442151252008	-0.985442151252008	-0.985442151252008	-0.985442151252008	-0.985442151252008	-0.985442151252008	-0.985442151252008	-0.985442151252008	-0.985442151252008	-0.985442151252008	-0.985442151252008	-0.985442151252008	-0.985442151252008	-0.985442151252008	-0.985442151252008	-0.985442151252008	-0.985442151252008	-0.985442151252008	-0.985442151252008	-0.985442151252008	-0.985442151252008	-0.985442151252008	-0.985442151252008	-0.985442151252008	-0.985442151252008	-0.985442151252008	-0.985442151252008	-0.985442151252008	-0.985442151252008	-0.985442151252008	-0.985442151252008	-0.985442151252008	-0.985442151252008	-0.985442151252008	-0.985442151252008	-0.985442151252008	-0.985442151252008	-0.985442151252008	-0.985442151252008	-0.985442151252008	-0.985442151252008	-0.985442151252008	-0.985442151252008	-0.985442151252008	-0.985442151252008	-0.985442151252008	-0.985442151252008	-0.985442151252008	-0.985442151252008	-0.985442151252008	-0.985442151252008	-0.985442151252008	-0.985442151252008	-0.985442151252008	-0.985442151252008	-0.985442151252008	-0.985442151252008	-0.985442151252008	-0.985442151252008	-0.985442151252008	-0.985442151252008	-0.985442151252008	-0.985442151252008	-0.985442151252008	-0.985442151252008	-0.985442151252008	-0.985442151252008	-0.985442151252008	-0.985442151252008	-0.985442151252008	-0.985442151252008	-0.985442151252008	-0.985442151252008	-0.985442151252008	-0.985442151252008	-0.985442151252008	-0.985442151252008	-0.985442151252008	-0.985442151252008	-0.985442151252008	0.98350605157764	-0.985442151252008	-0.985442151252008	-0.985442151252008	-0.985442151252008	-0.985442151252008	-0.985442151252008	-0.985442151252008	-0.985442151252008	-0.985442151252008	-0.985442151252008	-0.985442151252008	-0.985442151252008	-0.985442151252008	-0.985442151252008	-0.985442151252008	-0.985442151252008	-0.985442151252008	-0.985442151252008	-0.985442151252008	-0.985442151252008	-0.985442151252008	-0.242360760678363	-0.985442151252008	-0.985442151252008	-0.985442151252008	-0.985442151252008	-0.985442151252008	-0.985442151252008	-0.985442151252008	-0.985442151252008	-0.985442151252008	-0.985442151252008	-0.985442151252008	-0.985442151252008	-0.985442151252008	-0.985442151252008	-0.985442151252008	-0.985442151252008	-0.985442151252008	-0.985442151252008	-0.985442151252008	-0.985442151252008	-0.985442151252008	-0.985442151252008	-0.985442151252008	-0.985442151252008	-0.985442151252008	-0.985442151252008	-0.985442151252008	-0.985442151252008	-0.985442151252008	-0.985442151252008	-0.985442151252008	-0.985442151252008	-0.985442151252008	-0.985442151252008	-0.985442151252008	-0.985442151252008	-0.985442151252008	-0.985442151252008	-0.985442151252008	-0.985442151252008	-0.985442151252008	-0.985442151252008	-0.985442151252008	-0.985442151252008	-0.985442151252008	-0.985442151252008	-0.985442151252008	-0.985442151252008	-0.985442151252008	-0.985442151252008	-0.985442151252008	-0.985442151252008	-0.985442151252008	-0.985442151252008	-0.985442151252008	-0.985442151252008	-0.985442151252008	-0.985442151252008	-0.985442151252008	-0.985442151252008	-0.985442151252008	-0.985442151252008	-0.985442151252008	-0.985442151252008	-0.985442151252008	-0.985442151252008	-0.985442151252008	-0.985442151252008	-0.985442151252008	-0.985442151252008	-0.985442151252008	-0.985442151252008	-0.985442151252008	-0.985442151252008	-0.985442151252008	-0.985442151252008	-0.985442151252008	-0.985442151252008	-0.985442151252008	-0.985442151252008	-0.985442151252008	-0.985442151252008	-0.985442151252008	-0.985442151252008	-0.985442151252008	-0.985442151252008	-0.985442151252008	-0.985442151252008	-0.985442151252008	-0.985442151252008	-0.985442151252008	-0.985442151252008	-0.985442151252008	-0.985442151252008	-0.985442151252008	-0.985442151252008	-0.985442151252008	-0.985442151252008	-0.985442151252008	-0.985442151252008	-0.985442151252008	-0.985442151252008	-0.985442151252008	-0.985442151252008	-0.985442151252008	-0.985442151252008	-0.985442151252008	-0.985442151252008	-0.985442151252008	-0.985442151252008	-0.985442151252008	-0.985442151252008	-0.985442151252008	-0.985442151252008	-0.985442151252008	-0.985442151252008	-0.985442151252008	-0.985442151252008	-0.985442151252008	-0.985442151252008	-0.985442151252008	-0.985442151252008	-0.985442151252008	-0.985442151252008	-0.985442151252008	-0.985442151252008	-0.985442151252008	-0.985442151252008	-0.985442151252008	-0.985442151252008	-0.985442151252008	-0.985442151252008	-0.985442151252008	-0.985442151252008	-0.985442151252008	-0.985442151252008	-0.985442151252008	-0.985442151252008	-0.985442151252008	-0.985442151252008	-0.985442151252008	-0.985442151252008	-0.985442151252008	-0.985442151252008	-0.985442151252008	-0.985442151252008	-0.985442151252008	-0.985442151252008	-0.985442151252008	-0.985442151252008	-0.985442151252008	-0.985442151252008	-0.985442151252008	-0.985442151252008	-0.985442151252008	-0.985442151252008	-0.985442151252008	-0.985442151252008	-0.985442151252008	-0.985442151252008	-0.985442151252008	-0.985442151252008	-0.985442151252008	-0.985442151252008	-0.985442151252008	-0.985442151252008	-0.985442151252008	-0.985442151252008	-0.985442151252008	0.55682501939	-0.985442151252008	-0.985442151252008	-0.985442151252008	-0.985442151252008	-0.985442151252008	-0.985442151252008	-0.985442151252008	-0.985442151252008	-0.985442151252008	-0.985442151252008	-0.985442151252008	-0.985442151252008	-0.985442151252008	-0.985442151252008	-0.985442151252008	-0.985442151252008	-0.985442151252008	-0.985442151252008	-0.985442151252008	-0.985442151252008	-0.985442151252008	-0.985442151252008	-0.985442151252008	-0.985442151252008	0.544956580101509	-0.985442151252008	-0.985442151252008	-0.985442151252008	-0.985442151252008	-0.985442151252008	-0.985442151252008	-0.985442151252008	-0.985442151252008	-0.985442151252008	-0.985442151252008	-0.985442151252008	-0.985442151252008	-0.985442151252008	-0.985442151252008	-0.985442151252008	-0.985442151252008	-0.985442151252008	-0.985442151252008	-0.985442151252008	-0.985442151252008	-0.985442151252008	-0.985442151252008	-0.985442151252008	-0.985442151252008	-0.985442151252008	-0.985442151252008	-0.985442151252008	-0.985442151252008	-0.985442151252008	-0.985442151252008	-0.985442151252008	-0.985442151252008	-0.985442151252008	-0.985442151252008	-0.985442151252008	-0.985442151252008	-0.985442151252008	-0.985442151252008	-0.985442151252008	-0.985442151252008	-0.985442151252008	-0.985442151252008	-0.985442151252008	1.10413967632697	-0.985442151252008	-0.985442151252008	-0.985442151252008	-0.985442151252008	-0.985442151252008	-0.985442151252008	-0.985442151252008	-0.985442151252008	-0.985442151252008	-0.985442151252008	-0.985442151252008	-0.985442151252008	-0.985442151252008	-0.985442151252008	-0.985442151252008	-0.985442151252008	-0.985442151252008	-0.985442151252008	-0.985442151252008	-0.985442151252008	-0.985442151252008	-0.985442151252008	-0.985442151252008	-0.985442151252008	-0.985442151252008	-0.985442151252008	-0.985442151252008	-0.985442151252008	-0.985442151252008	-0.985442151252008	-0.985442151252008	-0.985442151252008	-0.985442151252008	-0.985442151252008	-0.985442151252008	-0.985442151252008	-0.985442151252008	-0.985442151252008	-0.985442151252008	0.591869292168476	-0.985442151252008	-0.985442151252008	-0.985442151252008	-0.985442151252008	-0.985442151252008	-0.985442151252008	-0.985442151252008	-0.985442151252008	-0.985442151252008	-0.985442151252008	0.795641543043306	0.583332794964553	-0.985442151252008	-0.985442151252008	-0.985442151252008	-0.985442151252008	-0.985442151252008	-0.985442151252008	-0.985442151252008	-0.985442151252008	-0.985442151252008	-0.985442151252008	-0.985442151252008	-0.985442151252008	-0.985442151252008	-0.985442151252008	-0.985442151252008	-0.985442151252008	-0.985442151252008	-0.985442151252008	-0.985442151252008	-0.985442151252008	-0.985442151252008	-0.985442151252008	-0.985442151252008	-0.985442151252008	-0.985442151252008	-0.985442151252008	-0.985442151252008	-0.985442151252008	-0.985442151252008	-0.985442151252008	-0.985442151252008	-0.985442151252008	-0.985442151252008	-0.985442151252008	-0.985442151252008	-0.985442151252008	-0.985442151252008	-0.985442151252008	-0.985442151252008	-0.985442151252008	-0.985442151252008	-0.985442151252008	-0.985442151252008	-0.985442151252008	-0.985442151252008	-0.985442151252008	-0.985442151252008	-0.985442151252008	-0.985442151252008	-0.985442151252008	-0.985442151252008	-0.985442151252008	-0.985442151252008	-0.985442151252008	-0.985442151252008	-0.985442151252008	-0.985442151252008	-0.985442151252008	-0.985442151252008	-0.985442151252008	-0.985442151252008	-0.985442151252008	-0.985442151252008	-0.985442151252008	-0.985442151252008	-0.985442151252008	-0.985442151252008	-0.985442151252008	-0.985442151252008	-0.985442151252008	-0.985442151252008	-0.985442151252008	-0.985442151252008	-0.985442151252008	-0.985442151252008	-0.985442151252008	-0.985442151252008	-0.985442151252008	-0.985442151252008	-0.985442151252008	-0.985442151252008	-0.985442151252008	-0.985442151252008	-0.985442151252008	-0.985442151252008	-0.985442151252008	-0.985442151252008	-0.985442151252008	-0.985442151252008	-0.985442151252008	-0.985442151252008	-0.985442151252008	-0.985442151252008	-0.985442151252008	-0.985442151252008	-0.985442151252008	-0.985442151252008	-0.985442151252008	-0.985442151252008	-0.985442151252008	-0.985442151252008	-0.985442151252008	0.479290090363289	-0.985442151252008	0.568131190344362	-0.985442151252008	-0.985442151252008	-0.985442151252008	-0.985442151252008	-0.985442151252008	-0.985442151252008	-0.985442151252008	-0.985442151252008	-0.985442151252008	-0.985442151252008	-0.985442151252008	-0.985442151252008	-0.985442151252008	-0.985442151252008	-0.985442151252008	-0.985442151252008	-0.985442151252008	-0.985442151252008	-0.985442151252008	-0.985442151252008	-0.985442151252008	-0.985442151252008	-0.985442151252008	-0.985442151252008	-0.985442151252008	-0.985442151252008	-0.985442151252008	-0.985442151252008	-0.985442151252008	-0.985442151252008	-0.985442151252008	-0.985442151252008	-0.985442151252008	-0.985442151252008	-0.985442151252008	-0.985442151252008	-0.985442151252008	-0.985442151252008	1.22333969261981	-0.985442151252008	-0.985442151252008	-0.985442151252008	-0.985442151252008	-0.985442151252008	-0.985442151252008	-0.985442151252008	-0.985442151252008	-0.985442151252008	-0.985442151252008	-0.985442151252008	1.57367523131932	-0.985442151252008	-0.985442151252008	0.864677143154062	-0.985442151252008	-0.985442151252008	-0.985442151252008	1.35652872680413	-0.985442151252008	-0.985442151252008	-0.985442151252008	-0.985442151252008	-0.985442151252008	-0.985442151252008	-0.985442151252008	-0.985442151252008	-0.985442151252008	-0.985442151252008	-0.985442151252008	-0.985442151252008	-0.985442151252008	-0.985442151252008	-0.985442151252008	-0.985442151252008	-0.985442151252008	-0.985442151252008	-0.985442151252008	-0.985442151252008	-0.985442151252008	-0.985442151252008	-0.985442151252008	-0.985442151252008	-0.985442151252008	-0.985442151252008	-0.985442151252008	-0.985442151252008	-0.985442151252008	-0.985442151252008	-0.985442151252008	-0.985442151252008	-0.985442151252008	-0.985442151252008	-0.985442151252008	-0.985442151252008	-0.985442151252008	-0.985442151252008	-0.985442151252008	-0.985442151252008	-0.985442151252008	-0.985442151252008	-0.985442151252008	-0.985442151252008	-0.985442151252008	-0.985442151252008	-0.985442151252008	-0.985442151252008	-0.985442151252008	-0.985442151252008	-0.985442151252008	-0.985442151252008	-0.985442151252008	-0.985442151252008	-0.985442151252008	-0.985442151252008	-0.985442151252008	-0.985442151252008	-0.985442151252008	-0.985442151252008	-0.985442151252008	-0.985442151252008	-0.985442151252008	-0.985442151252008	-0.985442151252008	-0.985442151252008	-0.985442151252008	1.15192045592617	-0.985442151252008	-0.985442151252008	0.918839861441501	-0.985442151252008	-0.985442151252008	-0.985442151252008	-0.985442151252008	-0.985442151252008	-0.985442151252008	-0.985442151252008	-0.985442151252008	-0.985442151252008	-0.985442151252008	-0.985442151252008	-0.985442151252008	-0.985442151252008	-0.985442151252008	-0.985442151252008	-0.985442151252008	-0.985442151252008	-0.985442151252008	-0.985442151252008	-0.985442151252008	-0.985442151252008	-0.985442151252008	-0.985442151252008	-0.985442151252008	-0.985442151252008	-0.985442151252008	-0.985442151252008	-0.985442151252008	-0.985442151252008	-0.985442151252008	-0.985442151252008	-0.985442151252008	-0.985442151252008	-0.985442151252008	-0.985442151252008	-0.985442151252008	-0.985442151252008	-0.985442151252008	-0.985442151252008	-0.985442151252008	-0.985442151252008	-0.985442151252008	-0.985442151252008	-0.985442151252008	-0.985442151252008	-0.985442151252008	-0.985442151252008	-0.985442151252008	-0.985442151252008	-0.985442151252008	-0.985442151252008	-0.985442151252008	-0.985442151252008	-0.985442151252008	1.96888454220677	-0.985442151252008	-0.985442151252008	-0.985442151252008	-0.985442151252008	-0.985442151252008	-0.985442151252008	-0.985442151252008	-0.985442151252008	-0.985442151252008	-0.985442151252008	-0.985442151252008	-0.985442151252008	-0.985442151252008	-0.985442151252008	-0.985442151252008	-0.985442151252008	-0.985442151252008	-0.985442151252008	-0.985442151252008	-0.985442151252008	-0.985442151252008	-0.985442151252008	-0.985442151252008	-0.985442151252008	-0.985442151252008	-0.985442151252008	-0.985442151252008	-0.985442151252008	0.973932561526802	-0.985442151252008	-0.985442151252008	-0.985442151252008	-0.985442151252008	-0.985442151252008	-0.985442151252008	-0.985442151252008	-0.985442151252008	-0.985442151252008	-0.985442151252008	-0.985442151252008	-0.985442151252008	-0.985442151252008	-0.985442151252008	-0.985442151252008	-0.985442151252008	-0.985442151252008	-0.985442151252008	-0.985442151252008	-0.985442151252008	-0.985442151252008	-0.985442151252008	-0.985442151252008	-0.985442151252008	-0.985442151252008	-0.985442151252008	-0.985442151252008	-0.985442151252008	-0.985442151252008	-0.985442151252008	-0.985442151252008	-0.985442151252008	-0.985442151252008	-0.985442151252008	-0.985442151252008	-0.985442151252008	-0.985442151252008	-0.985442151252008	-0.985442151252008	-0.985442151252008	-0.985442151252008	-0.985442151252008	-0.985442151252008	-0.985442151252008	-0.985442151252008	-0.985442151252008	-0.985442151252008	-0.985442151252008	-0.985442151252008	-0.985442151252008	-0.985442151252008	-0.985442151252008	-0.985442151252008	-0.985442151252008	-0.985442151252008	-0.985442151252008	-0.985442151252008	-0.985442151252008	-0.985442151252008	-0.985442151252008	-0.985442151252008	-0.985442151252008	-0.985442151252008	-0.985442151252008	-0.985442151252008	-0.985442151252008	-0.985442151252008	-0.985442151252008	-0.985442151252008	-0.985442151252008	-0.985442151252008	-0.985442151252008	-0.985442151252008	-0.985442151252008	-0.985442151252008	-0.985442151252008	-0.985442151252008	-0.985442151252008	-0.985442151252008	-0.985442151252008	-0.985442151252008	-0.985442151252008	-0.985442151252008	-0.985442151252008	-0.985442151252008	-0.985442151252008	-0.985442151252008	-0.985442151252008	-0.985442151252008	-0.985442151252008	-0.985442151252008	-0.985442151252008	-0.985442151252008	-0.985442151252008	-0.985442151252008	-0.985442151252008	-0.985442151252008	-0.985442151252008	-0.985442151252008	-0.985442151252008	-0.985442151252008	-0.985442151252008	-0.985442151252008	-0.985442151252008	-0.985442151252008	-0.985442151252008	-0.985442151252008	-0.985442151252008	-0.985442151252008	-0.985442151252008	-0.985442151252008	-0.985442151252008	-0.985442151252008	-0.985442151252008	-0.985442151252008	-0.985442151252008	-0.985442151252008	-0.985442151252008	-0.985442151252008	-0.985442151252008	-0.985442151252008	-0.985442151252008	-0.985442151252008	-0.985442151252008	-0.985442151252008	-0.985442151252008	-0.985442151252008	-0.985442151252008	-0.985442151252008	-0.985442151252008	-0.985442151252008	-0.985442151252008	-0.985442151252008	-0.985442151252008	-0.985442151252008	-0.985442151252008	-0.985442151252008	-0.985442151252008	-0.985442151252008	-0.985442151252008	-0.985442151252008	-0.985442151252008	-0.985442151252008	-0.985442151252008	-0.985442151252008	-0.985442151252008	-0.985442151252008	-0.985442151252008	-0.985442151252008	-0.985442151252008	-0.985442151252008	-0.985442151252008	-0.985442151252008	-0.985442151252008	-0.985442151252008	-0.985442151252008	1.14797129981476	-0.985442151252008	-0.985442151252008	1.40696053544675	-0.985442151252008	-0.985442151252008	-0.985442151252008	-0.985442151252008	-0.985442151252008	-0.985442151252008	-0.985442151252008	-0.985442151252008	-0.985442151252008	-0.985442151252008	-0.985442151252008	-0.985442151252008	-0.985442151252008	-0.985442151252008	-0.985442151252008	-0.985442151252008	-0.985442151252008	-0.985442151252008	-0.985442151252008	-0.985442151252008	-0.985442151252008	-0.985442151252008	-0.985442151252008	-0.985442151252008	-0.985442151252008	-0.985442151252008	-0.985442151252008	-0.985442151252008	-0.985442151252008	-0.985442151252008	-0.985442151252008	-0.985442151252008	-0.985442151252008	-0.985442151252008	-0.985442151252008	-0.985442151252008	1.02930259943427	-0.985442151252008	-0.985442151252008	-0.985442151252008	-0.985442151252008	-0.985442151252008	-0.985442151252008	-0.985442151252008	-0.985442151252008	-0.985442151252008	-0.985442151252008	-0.985442151252008	-0.985442151252008	-0.985442151252008	-0.985442151252008	-0.985442151252008	0.9969215445015	-0.985442151252008	-0.985442151252008	-0.985442151252008	-0.985442151252008	-0.985442151252008	-0.985442151252008	-0.985442151252008	-0.985442151252008	-0.985442151252008	-0.985442151252008	-0.985442151252008	-0.985442151252008	-0.985442151252008	-0.985442151252008	-0.985442151252008	-0.985442151252008	-0.985442151252008	-0.985442151252008	-0.985442151252008	-0.985442151252008	-0.985442151252008	-0.985442151252008	-0.985442151252008	-0.985442151252008	-0.985442151252008	-0.985442151252008	-0.985442151252008	-0.985442151252008	-0.985442151252008	-0.985442151252008	-0.985442151252008	-0.985442151252008	-0.985442151252008	-0.985442151252008	-0.985442151252008	-0.985442151252008	-0.985442151252008	0.849887480220698	-0.985442151252008	-0.985442151252008	-0.985442151252008	-0.985442151252008	-0.985442151252008	-0.985442151252008	-0.985442151252008	-0.985442151252008	-0.985442151252008	-0.985442151252008	-0.985442151252008	-0.985442151252008	-0.985442151252008	-0.985442151252008	-0.985442151252008	-0.985442151252008	-0.985442151252008	-0.985442151252008	-0.985442151252008	-0.985442151252008	-0.985442151252008	-0.985442151252008	-0.985442151252008	-0.985442151252008	-0.985442151252008	-0.985442151252008	-0.985442151252008	-0.985442151252008	-0.985442151252008	-0.985442151252008	-0.985442151252008	-0.985442151252008	-0.985442151252008	-0.985442151252008	0.682431897696187	-0.985442151252008	-0.985442151252008	-0.985442151252008	-0.985442151252008	-0.985442151252008	-0.985442151252008	-0.985442151252008	-0.985442151252008	-0.985442151252008	-0.985442151252008	-0.985442151252008	-0.985442151252008	-0.985442151252008	-0.985442151252008	-0.985442151252008	-0.985442151252008	1.37399609323085	-0.985442151252008	-0.985442151252008	-0.985442151252008	-0.985442151252008	-0.985442151252008	1.0227678816845	-0.985442151252008	-0.985442151252008	-0.985442151252008	-0.985442151252008	-0.985442151252008	-0.985442151252008	-0.985442151252008	-0.985442151252008	-0.985442151252008	-0.985442151252008	-0.985442151252008	-0.985442151252008	-0.985442151252008	-0.985442151252008	-0.985442151252008	-0.985442151252008	-0.985442151252008	-0.985442151252008	-0.985442151252008	-0.985442151252008	-0.985442151252008	-0.985442151252008	-0.985442151252008	0.895154172395137	-0.985442151252008	-0.985442151252008	-0.985442151252008	-0.985442151252008	0.81635079269903	-0.985442151252008	-0.985442151252008	-0.985442151252008	-0.985442151252008	-0.985442151252008	-0.985442151252008	-0.985442151252008	-0.985442151252008	-0.985442151252008	0.772716108703903	-0.985442151252008	-0.985442151252008	-0.985442151252008	-0.985442151252008	-0.985442151252008	-0.985442151252008	-0.985442151252008	-0.985442151252008	-0.985442151252008	-0.985442151252008	-0.985442151252008	-0.985442151252008	-0.985442151252008	-0.985442151252008	-0.985442151252008	-0.985442151252008	-0.985442151252008	-0.985442151252008	-0.985442151252008	-0.985442151252008	-0.985442151252008	-0.985442151252008	-0.985442151252008	-0.985442151252008	-0.985442151252008	-0.985442151252008	-0.985442151252008	-0.985442151252008	-0.985442151252008	-0.985442151252008	-0.985442151252008	-0.985442151252008	-0.985442151252008	-0.985442151252008	-0.985442151252008	-0.985442151252008	-0.985442151252008	-0.985442151252008	-0.985442151252008	-0.985442151252008	-0.985442151252008	-0.985442151252008	-0.985442151252008	-0.985442151252008	-0.985442151252008	-0.985442151252008	-0.985442151252008	-0.985442151252008	-0.985442151252008	-0.985442151252008	-0.985442151252008	-0.985442151252008	-0.985442151252008	-0.985442151252008	-0.985442151252008	-0.985442151252008	-0.985442151252008	-0.985442151252008	-0.985442151252008	-0.985442151252008	-0.985442151252008	-0.985442151252008	-0.985442151252008	-0.985442151252008	-0.985442151252008	-0.985442151252008	-0.985442151252008	-0.985442151252008	-0.985442151252008	-0.985442151252008	-0.985442151252008	-0.985442151252008	-0.985442151252008	-0.985442151252008	-0.985442151252008	-0.985442151252008	-0.985442151252008	-0.985442151252008	2.23627357958923	1.28401696871755	-0.985442151252008	-0.985442151252008	-0.985442151252008	-0.985442151252008	-0.985442151252008	-0.985442151252008	-0.985442151252008	-0.985442151252008	-0.985442151252008	-0.985442151252008	-0.985442151252008	-0.985442151252008	-0.985442151252008	-0.985442151252008	-0.985442151252008	-0.985442151252008	-0.985442151252008	-0.985442151252008	-0.985442151252008	-0.985442151252008	-0.985442151252008	-0.985442151252008	-0.985442151252008	-0.985442151252008	-0.985442151252008	-0.985442151252008	-0.985442151252008	-0.985442151252008	-0.985442151252008	-0.985442151252008	-0.985442151252008	-0.985442151252008	-0.985442151252008	1.29066426333787	-0.985442151252008	-0.985442151252008	-0.985442151252008	-0.985442151252008	-0.985442151252008	-0.985442151252008	-0.985442151252008	0.725339151695513	-0.985442151252008	-0.985442151252008	-0.985442151252008	-0.985442151252008	-0.985442151252008	1.54914518530113	-0.985442151252008	1.84129573462435	-0.985442151252008	-0.985442151252008	-0.985442151252008	-0.985442151252008	-0.985442151252008	-0.985442151252008	-0.985442151252008	-0.985442151252008	-0.985442151252008	-0.985442151252008	-0.985442151252008	-0.985442151252008	-0.985442151252008	-0.985442151252008	-0.985442151252008	-0.985442151252008	-0.985442151252008	-0.985442151252008	-0.985442151252008	-0.985442151252008	-0.985442151252008	-0.985442151252008	-0.985442151252008	-0.985442151252008	-0.985442151252008	-0.985442151252008	-0.985442151252008	-0.985442151252008	-0.985442151252008	-0.985442151252008	-0.985442151252008	-0.985442151252008	-0.985442151252008	-0.985442151252008	0.894336279016159	-0.985442151252008	-0.985442151252008	-0.985442151252008	-0.985442151252008	0.900080037633259	-0.985442151252008	-0.985442151252008	-0.985442151252008	-0.985442151252008	-0.985442151252008	-0.985442151252008	-0.985442151252008	-0.985442151252008	-0.985442151252008	-0.985442151252008	-0.985442151252008	-0.985442151252008	-0.985442151252008	-0.985442151252008	-0.985442151252008	-0.985442151252008	-0.985442151252008	-0.985442151252008	-0.985442151252008	-0.985442151252008	-0.985442151252008	-0.985442151252008	-0.985442151252008	-0.985442151252008	-0.985442151252008	-0.985442151252008	-0.985442151252008	-0.985442151252008	-0.985442151252008	-0.985442151252008	-0.985442151252008	-0.985442151252008	-0.985442151252008	-0.985442151252008	-0.985442151252008	-0.985442151252008	-0.985442151252008	-0.985442151252008	-0.985442151252008	-0.985442151252008	-0.985442151252008	-0.985442151252008	-0.985442151252008	-0.985442151252008	-0.985442151252008	-0.985442151252008	-0.985442151252008	-0.985442151252008	-0.985442151252008	-0.985442151252008	-0.985442151252008	-0.985442151252008	0.904623500519684	-0.985442151252008	-0.985442151252008	-0.985442151252008	-0.985442151252008	-0.985442151252008	-0.985442151252008	1.53978339969854	-0.985442151252008	-0.985442151252008	0.726315408398021	-0.985442151252008	-0.985442151252008	-0.985442151252008	-0.985442151252008	-0.985442151252008	-0.985442151252008	-0.985442151252008	-0.985442151252008	-0.985442151252008	-0.985442151252008	-0.985442151252008	-0.985442151252008	-0.985442151252008	-0.985442151252008	-0.985442151252008	-0.985442151252008	-0.985442151252008	-0.985442151252008	-0.985442151252008	-0.985442151252008	-0.985442151252008	-0.985442151252008	-0.985442151252008	-0.985442151252008	-0.985442151252008	-0.985442151252008	-0.985442151252008	-0.985442151252008	1.85493098737667	-0.985442151252008	-0.985442151252008	-0.985442151252008	-0.985442151252008	-0.985442151252008	-0.985442151252008	-0.985442151252008	-0.985442151252008	-0.985442151252008	-0.985442151252008	-0.985442151252008	-0.985442151252008	-0.985442151252008	-0.985442151252008	-0.985442151252008	-0.985442151252008	-0.985442151252008	-0.985442151252008	-0.985442151252008	-0.985442151252008	-0.985442151252008	-0.985442151252008	-0.985442151252008	-0.985442151252008	-0.985442151252008	-0.985442151252008	-0.985442151252008	-0.985442151252008	-0.985442151252008	-0.985442151252008	-0.985442151252008	-0.985442151252008	-0.985442151252008	-0.985442151252008	-0.985442151252008	-0.985442151252008	-0.985442151252008	-0.985442151252008	-0.985442151252008	-0.985442151252008	-0.985442151252008	-0.985442151252008	-0.985442151252008	-0.985442151252008	0.560145568719507	-0.985442151252008	-0.985442151252008	-0.985442151252008	-0.985442151252008	-0.985442151252008	-0.985442151252008	-0.985442151252008	-0.985442151252008	-0.985442151252008	-0.985442151252008	-0.985442151252008	-0.985442151252008	-0.985442151252008	-0.985442151252008	1.4499928133982	-0.985442151252008	1.92151961586304	-0.985442151252008	-0.985442151252008	-0.985442151252008	2.07282352045445	1.56178110192964	-0.985442151252008	-0.985442151252008	-0.985442151252008	1.05901174471628	-0.985442151252008	-0.985442151252008	-0.985442151252008	-0.985442151252008	-0.985442151252008	-0.985442151252008	-0.985442151252008	-0.985442151252008	-0.985442151252008	-0.985442151252008	-0.985442151252008	-0.985442151252008	-0.985442151252008	-0.985442151252008	-0.985442151252008	-0.985442151252008	-0.985442151252008	-0.985442151252008	-0.985442151252008	-0.985442151252008	-0.985442151252008	-0.985442151252008	-0.985442151252008	-0.985442151252008	-0.985442151252008	-0.985442151252008	-0.985442151252008	-0.985442151252008	-0.985442151252008	-0.985442151252008	-0.985442151252008	-0.985442151252008	-0.985442151252008	-0.985442151252008	-0.985442151252008	-0.985442151252008	-0.985442151252008	-0.985442151252008	-0.985442151252008	-0.985442151252008	-0.985442151252008	-0.985442151252008	-0.985442151252008	-0.985442151252008	-0.985442151252008	-0.985442151252008	-0.985442151252008	-0.985442151252008	-0.985442151252008	-0.985442151252008	-0.985442151252008	-0.985442151252008	-0.985442151252008	-0.985442151252008	1.86497272672735	1.29871004205541	-0.985442151252008	-0.985442151252008	-0.985442151252008	-0.985442151252008	1.01892067533526	-0.985442151252008	-0.985442151252008	-0.985442151252008	-0.985442151252008	0.995523077091987	-0.985442151252008	0.724689052595953	-0.985442151252008	-0.985442151252008	-0.985442151252008	-0.985442151252008	1.41874689564603	1.34294615269327	-0.985442151252008	0.519911087704058	1.01151942193042	1.30842067336419	1.82422238439968	1.56938748340304	1.88323522484327	0.63309383089766	-0.985442151252008	0.832365749579589	-0.985442151252008	0.689817377315466	1.20294534604318	0.579763638417349	-0.985442151252008	0.687655272429893	-0.985442151252008	-0.985442151252008	0.760663358479857	1.97226841617649	1.55634397922903	-0.985442151252008	-0.985442151252008	-0.985442151252008	-0.985442151252008	-0.985442151252008	-0.985442151252008	-0.985442151252008	-0.985442151252008	-0.985442151252008	-0.985442151252008	-0.985442151252008	-0.985442151252008	-0.985442151252008	-0.985442151252008	-0.985442151252008	-0.985442151252008	-0.985442151252008	-0.985442151252008	-0.985442151252008	-0.985442151252008	-0.985442151252008	-0.985442151252008	-0.985442151252008	-0.985442151252008	-0.985442151252008	-0.985442151252008	-0.985442151252008	-0.985442151252008	-0.985442151252008	1.79273067779868	-0.985442151252008	-0.985442151252008	-0.985442151252008	2.01206514377377	-0.985442151252008	1.91817701800744	1.85868414223803	-0.985442151252008	-0.985442151252008	1.60936733562058	-0.985442151252008	-0.985442151252008	-0.985442151252008	-0.985442151252008	-0.985442151252008	-0.985442151252008	-0.985442151252008	-0.985442151252008	-0.985442151252008	-0.985442151252008	-0.985442151252008	-0.985442151252008	-0.985442151252008	-0.985442151252008	-0.985442151252008	-0.985442151252008	-0.985442151252008	1.17369503662276	1.87895658894332	1.29601967802379	-0.985442151252008	0.973026876368525	-0.985442151252008	-0.985442151252008	-0.985442151252008	2.08703590519619	1.76452925235566	-0.985442151252008	-0.985442151252008	-0.985442151252008	1.33097197188136	1.37546770808222	-0.985442151252008	-0.985442151252008	-0.985442151252008	1.40772439245295	-0.985442151252008	-0.985442151252008	-0.985442151252008	1.45643108565988	-0.985442151252008	-0.985442151252008	-0.985442151252008	-0.985442151252008	-0.985442151252008	-0.985442151252008	-0.985442151252008	0.878560617185958	-0.985442151252008	1.29467766914282	-0.985442151252008	-0.985442151252008	-0.985442151252008	-0.985442151252008	-0.985442151252008	-0.985442151252008	-0.985442151252008	1.29736380032581	1.26308829639318	-0.985442151252008	-0.985442151252008	-0.985442151252008	1.73660590251998	2.27403812450759	-0.985442151252008	1.60078607314483	1.55544097466403	1.77021586193413	2.30532226383774	1.47027013828253	1.63462223897087	1.11487909807398	1.4760320455261	-0.985442151252008	0.953363170584496	1.50798026320458	-0.985442151252008	-0.985442151252008	-0.985442151252008	-0.985442151252008	-0.985442151252008	1.07893029453976	-0.985442151252008	2.06191160108912	-0.985442151252008	-0.985442151252008	1.25217662352199	-0.985442151252008	-0.985442151252008	-0.985442151252008	-0.985442151252008	-0.985442151252008	-0.985442151252008	-0.985442151252008	0.912116958542876	-0.985442151252008	0.838793449892771	-0.985442151252008	2.04551673164773	-0.985442151252008	1.84458319201441	1.7510213711443	-0.985442151252008	-0.985442151252008	-0.985442151252008	-0.985442151252008	0.820414910404415	-0.985442151252008	-0.985442151252008	-0.985442151252008	-0.985442151252008	0.890259931505618	-0.985442151252008	1.58526152526238	-0.985442151252008	-0.985442151252008	0.987184064014869	-0.985442151252008	0.930319790759537	-0.985442151252008	-0.985442151252008	0.568909083297489	0.394921683089179	1.2038479640939	1.43528191738073	0.610098934480479	1.67695328588058	0.509633112334808	1.3140031591117	0.792245852725909	-0.503832745096013	-0.772675207079388	-0.618778443227171	-0.985442151252008	-0.985442151252008	-0.612182629377045	-0.985442151252008	-0.167189669479846	-0.505160356867109	-0.985442151252008	-0.567341090671347	-0.985442151252008	-0.184176958380909	-0.151153491881275	-0.236034439642452	-0.368210509804244	-0.985442151252008	-0.556318808433944	-0.985442151252008	-0.0062389090735282	-0.446834497244633	-0.234862458542709	-0.232507035504584	-0.0687791519980048	-0.985442151252008	-0.117908416096714	-0.352111708822717	-0.071608689884692	0.848091107557506	-0.985442151252008	-0.172224660642343	-0.985442151252008	-0.37342096870493	-0.985442151252008	-0.985442151252008	-0.985442151252008	-0.985442151252008	0.476655948098395	-0.985442151252008	0.519309075434461	-0.398080601728042	0.593123262399066	-0.985442151252008	-0.15573942124473	-0.985442151252008	-0.210024867143843	-0.985442151252008	-0.985442151252008	-0.985442151252008	-0.208766621159378	-0.985442151252008	0.21313979853234	-0.985442151252008	-0.985442151252008	-0.985442151252008	-0.417066335522186	-0.985442151252008	0.451763191925933	-0.29098049950606	-0.985442151252008	-0.985442151252008	-0.107599065129917	-0.192671695023054	-0.985442151252008	-0.0598471658912049	-0.985442151252008	-0.184635213157067	-0.985442151252008	-0.985442151252008	-0.985442151252008	-0.227858613012275	-0.985442151252008	0.020059863326888	-0.29481950742188	-0.985442151252008	-0.985442151252008	-0.985442151252008	-0.309790186164613	-0.00145550470672152	-0.985442151252008	-0.985442151252008	-0.346883218259686	-0.985442151252008	-0.985442151252008	-0.985442151252008	-0.985442151252008	-0.985442151252008	-0.985442151252008	-0.199074861269141	-0.229757592483352	-0.985442151252008	0.473210361612345	-0.985442151252008	-0.985442151252008	-0.260195639503154	-0.985442151252008	-0.985442151252008	-0.985442151252008	-0.985442151252008	0.381526307578856	-0.985442151252008	-0.985442151252008	0.667889773791323	0.657473516197103	0.173337009001191	0.0324648185984091	0.329672904697997	0.713646896015812	0.30646275552325	0.133195197906019	-0.0980898917100937	0.396208186285696	-0.283493863968809	-0.985442151252008	-0.267959551128945	-0.985442151252008	-0.985442151252008	-0.985442151252008	-0.985442151252008	-0.985442151252008	-0.288793042697714	0.215020465761182	-0.985442151252008	-0.0507288888937324	0.208752737412643	-0.985442151252008	-0.0382126576686705	-0.985442151252008	-0.985442151252008	-0.985442151252008	-0.985442151252008	0.0511199977572884	-0.0903709916582024	-0.175177142662946	-0.985442151252008	-0.985442151252008	-0.985442151252008	-0.985442151252008	-0.985442151252008	-0.985442151252008	-0.985442151252008	-0.985442151252008	-0.985442151252008	-0.225457202294392	-0.985442151252008	-0.985442151252008	-0.985442151252008	-0.985442151252008	-0.985442151252008	-0.985442151252008	-0.216421374588751	0.536996040317886	-0.985442151252008	-0.985442151252008	-0.985442151252008	-0.985442151252008	0.947647260072875	-0.985442151252008	-0.985442151252008	0.269815054180371	-0.985442151252008	-0.985442151252008	0.15930702817274	-0.273263990780878	-0.985442151252008	0.339869345865491	-0.985442151252008	-0.985442151252008	-0.985442151252008	-0.985442151252008	-0.985442151252008	-0.0891351782026621	-0.985442151252008	-0.0211101957738256	-0.985442151252008	-0.985442151252008	-0.985442151252008	0.176835844465285	-0.985442151252008	-0.594369368107605	-0.335363443698756	-0.985442151252008	-0.985442151252008	-0.985442151252008	-0.985442151252008	-0.368566636538122	-0.985442151252008	-0.985442151252008	-0.324270748752093	0.214803135118849	-0.312355349308747	-0.985442151252008	-0.638999796350106	-0.376642760613049	0.363706939181986	-0.985442151252008	-0.985442151252008	-0.985442151252008	-0.985442151252008	-0.0587695682782015	0.282262489958151	-0.360267517632785	0.00538302302212759	-0.0687791519980048	-0.28293609976883	-0.186158785161895	-0.985442151252008	-0.985442151252008	0.290327206238093	-0.179037814478408	-0.265227554745699	-0.0259611461250407	0.0667012618234125	0.0802718209385488	-0.985442151252008	-0.985442151252008	-0.985442151252008	-0.985442151252008	-0.985442151252008	-0.985442151252008	-0.985442151252008	-0.985442151252008	-0.985442151252008	-0.985442151252008	-0.985442151252008	-0.985442151252008	-0.985442151252008	-0.985442151252008	-0.985442151252008	-0.42434331468499	-0.985442151252008	-0.45116691979965	-0.197115034806605	-0.775035869643401	-0.496639015876775	-0.985442151252008	-0.640208382819734	-0.353311571138015	-0.985442151252008	-0.18816065971909	-0.985442151252008	-0.985442151252008	-0.000346375088754285	-0.985442151252008	-0.985442151252008	-0.0289001676937523	0.0178140391707237	-0.985442151252008	-0.681753709288729	-0.985442151252008	-0.985442151252008	-0.985442151252008	-0.985442151252008	-0.511189484117147	0.0937077946217311	-0.985442151252008	-0.985442151252008	-0.499782940537909	-0.985442151252008	-0.36412063237336	-0.985442151252008	0.0162248253769373	0.482510912353967	-0.985442151252008	-0.377852764837942	-0.985442151252008	-0.985442151252008	-0.985442151252008	0.0361278930062212	-0.394126534432637	-0.985442151252008	-0.985442151252008	-0.622170999620867	-0.985442151252008	-0.985442151252008	-0.985442151252008	-0.985442151252008	-0.494928933841765	-0.985442151252008	-0.985442151252008	-0.985442151252008	-0.985442151252008	-0.985442151252008	-0.985442151252008	-0.985442151252008	-0.379057847315689	-0.985442151252008	-0.985442151252008	-0.985442151252008	-0.985442151252008	-0.0478455661783078	-0.985442151252008	-0.985442151252008	-0.153166354091301	-0.985442151252008	-0.985442151252008	-0.985442151252008	0.0577518580588824	-0.985442151252008	-0.985442151252008	-0.985442151252008	-0.985442151252008	-0.985442151252008	-0.985442151252008	-0.985442151252008	-0.985442151252008	-0.985442151252008	-0.985442151252008	-0.985442151252008	-0.985442151252008	-0.985442151252008	-0.985442151252008	-0.985442151252008	-0.985442151252008	-0.985442151252008	-0.985442151252008	-0.985442151252008	-0.440033834078344	-0.985442151252008	-0.168740934380146	0.159699013913201	-0.985442151252008	-0.118629915332489	0.0792660779659285	-0.985442151252008	-0.985442151252008	-0.289888548110376	-0.985442151252008	-0.985442151252008	-0.116606529500437	-0.985442151252008	-0.985442151252008	-0.114791520764402	0.103514408339126	-0.985442151252008	-0.985442151252008	0.420352888847343	-0.985442151252008	-0.985442151252008	-0.985442151252008	-0.0232725978571352	-0.985442151252008	-0.985442151252008	-0.985442151252008	-0.985442151252008	-0.297770288983159	-0.985442151252008	-0.985442151252008	-0.985442151252008	-0.985442151252008	-0.985442151252008	0.408111778876075	-0.985442151252008	-0.985442151252008	-0.0734580687024205	-0.985442151252008	-0.985442151252008	-0.985442151252008	-0.985442151252008	0.106452813920822	-0.985442151252008	-0.985442151252008	-0.985442151252008	-0.985442151252008	-0.985442151252008	-0.985442151252008	-0.985442151252008	-0.985442151252008	-0.985442151252008	-0.985442151252008	1.52139616122403	-0.985442151252008	0.211697525585366	0.413692215451122	0.560230929134754	0.526854062389909	0.742951558332387	0.363800842684139	-0.985442151252008	0.655114359453361	0.7383008597716	-0.128529727618757	-0.985442151252008	0.614710566082329	-0.985442151252008	-0.985442151252008	0.660582091701742	1.00993675291235	-0.985442151252008	-0.985442151252008	-0.985442151252008	-0.985442151252008	1.07944755817327	-0.0129082427744941	0.55835552259588	-0.985442151252008	0.112739312792096	-0.0436568520501419	0.238407717334617	-0.985442151252008	-0.985442151252008	-0.985442151252008	-0.246310419840245	0.547045473990394	0.418809440831086	-0.985442151252008	1.06926698104529	-0.224854374437164	1.16204869155496	-0.205197662745471	0.13170667990636	-0.348711859398536	-0.369809766161734	-0.197425157931435	0.978400824456297	-0.189610008542764	0.173068819634451	-0.0970283323305273	-0.297903796954652	0.344124840495597	-0.985442151252008	-0.985442151252008	-0.985442151252008	-0.985442151252008	0.409729979229619	-0.985442151252008	-0.985442151252008	-0.985442151252008	-0.985442151252008	-0.985442151252008	-0.123858886497536	0.0482305565041626	0.133568000206268	-0.985442151252008	0.167998825977926	-0.985442151252008	-0.985442151252008	-0.985442151252008	0.191897757233852	0.964698681843935	0.299011300389361	-0.985442151252008	0.278353515446632	0.312631384184393	-0.134467439615369	0.739903066443857	-0.985442151252008	-0.985442151252008	-0.985442151252008	0.525597260680298	0.350428014501656	-0.985442151252008	0.735491810523931	0.969189377469022	0.258104613102858	-0.985442151252008	-0.985442151252008	-0.985442151252008	-0.985442151252008	-0.985442151252008	-0.985442151252008	-0.985442151252008	-0.985442151252008	-0.985442151252008	-0.985442151252008	-0.985442151252008	-0.985442151252008	-0.985442151252008	-0.985442151252008	-0.985442151252008	-0.985442151252008	-0.985442151252008	-0.985442151252008	-0.356476141436487	-0.985442151252008	-0.985442151252008	-0.985442151252008	-0.985442151252008	-0.985442151252008	0.405089063525425	-0.985442151252008	-0.985442151252008	0.124083922966426	-0.985442151252008	-0.985442151252008	-0.985442151252008	-0.985442151252008	-0.985442151252008	-0.985442151252008	-0.985442151252008	-0.985442151252008	-0.985442151252008	-0.985442151252008	-0.985442151252008	-0.985442151252008	-0.985442151252008	0.118983827958904	-0.985442151252008	-0.985442151252008	-0.985442151252008	-0.985442151252008	-0.985442151252008	-0.985442151252008	-0.985442151252008	-0.985442151252008	-0.985442151252008	-0.985442151252008	-0.985442151252008	-0.985442151252008	-0.985442151252008	-0.985442151252008	-0.985442151252008	-0.985442151252008	-0.985442151252008	-0.985442151252008	-0.985442151252008	-0.985442151252008	-0.985442151252008	-0.985442151252008	-0.985442151252008	0.310224692942318	0.23795430993337	-0.985442151252008	-0.985442151252008	-0.985442151252008	-0.0122640828218682	0.238105404612909	-0.985442151252008	-0.985442151252008	-0.985442151252008	-0.985442151252008	-0.985442151252008	-0.985442151252008	-0.985442151252008	-0.985442151252008	-0.40691243828735	-0.643493950963182	-0.985442151252008	-0.491336323871845	-0.452648065417342	-0.985442151252008	-0.985442151252008	-0.985442151252008	0.294360718170962	-0.253726416948771	-0.985442151252008	-0.215353546856731	-0.176114714128563	-0.438201762889365	-0.985442151252008	-0.985442151252008	-0.985442151252008	-0.985442151252008	-0.985442151252008	-0.985442151252008	-0.985442151252008	-0.985442151252008	-0.985442151252008	-0.985442151252008	-0.985442151252008	-0.985442151252008	0.95292198846914	0.281935718329131	0.717576694735843	-0.985442151252008	0.0705248138695143	-0.0471643945668492	0.87536471451082	0.219385300733557	-0.985442151252008	-0.985442151252008	0.573856843105415	-0.985442151252008	-0.985442151252008	-0.985442151252008	-0.985442151252008	-0.364553764040969	-0.258177406589408	-0.985442151252008	0.171328884667386	-0.985442151252008	0.239467109083459	-0.486700436995458	-0.508657562792703	0.207607857019117	-0.320430623409526	-0.985442151252008	-0.277071076770494	0.0890178961867236	-0.985442151252008	-0.985442151252008	-0.985442151252008	-0.985442151252008	-0.985442151252008	-0.985442151252008	-0.0415044211245977	0.587765409830165	-0.143586953043038	-0.985442151252008	0.376326426292838	-0.985442151252008	0.444189738992776	-0.136197425530477	0.716505215765738	-0.985442151252008	0.422830419981333	-0.985442151252008	-0.0245292443813236	-0.985442151252008	0.831989368055516	-0.985442151252008	-0.985442151252008	-0.985442151252008	0.0301392074501176	0.321483541532477	0.474781040929119	-0.985442151252008	-0.985442151252008	-0.268978525688057	1.05360706559725	1.01056944064341	0.00433169181759169	-0.0268537837761251	1.18686318375158	-0.985442151252008	-0.985442151252008	-0.220717527950992	0.477144326318956	-0.985442151252008	-0.131684019368988	0.0492792605390602	-0.985442151252008	-0.985442151252008	1.10271840439554	-0.985442151252008	0.384726090687337	0.530353335587795	-0.985442151252008	-0.985442151252008	-0.985442151252008	0.162976969788981	-0.985442151252008	0.00586168907024843	-0.288815902097306	-0.37192892816445	-0.985442151252008	-0.985442151252008	-0.985442151252008	-0.428618848234434	-0.985442151252008	-0.985442151252008	-0.985442151252008	-0.985442151252008	-0.985442151252008	-0.985442151252008	-0.985442151252008	-0.985442151252008	0.111190102982381	-0.985442151252008	-0.985442151252008	-0.10991225943328	-0.295828389332864	-0.985442151252008	-0.418087710935699	-0.384673575436651	-0.985442151252008	0.328167374371804	-0.985442151252008	-0.985442151252008	-0.370729911116229	-0.985442151252008	-0.985442151252008	-0.985442151252008	-0.985442151252008	0.00509606006809313	-0.985442151252008	-0.985442151252008	-0.985442151252008	-0.985442151252008	-0.985442151252008	-0.985442151252008	-0.985442151252008	-0.184818361886356	0.460562729070971	-0.985442151252008	0.0471841304095384	-0.985442151252008	0.134812624482165	-0.0238115882979966	0.453064482619656	-0.151973137635007	1.0096205987177	-0.985442151252008	-0.0784834937932686	-0.985442151252008	0.77011652602791	0.383948837009577	0.123108544598136	-0.985442151252008	0.449672297773689	-0.985442151252008	-0.985442151252008	-0.985442151252008	-0.985442151252008	-0.985442151252008	-0.00530489619043001	-0.985442151252008	-0.985442151252008	-0.985442151252008	-0.985442151252008	-0.985442151252008	0.449996292716544	0.0538148354642995	-0.985442151252008	-0.985442151252008	-0.985442151252008	-0.985442151252008	-0.985442151252008	-0.985442151252008	0.530843092779593	-0.985442151252008	-0.985442151252008	0.80974811381234	0.586255048801583	0.5372433586438	-0.985442151252008	0.365776212923859	-0.985442151252008	-0.985442151252008	-0.985442151252008	-0.985442151252008	-0.985442151252008	-0.985442151252008	0.360336157506961	0.0870294700328731	0.505378447705699	-0.985442151252008	0.138752912692917	-0.985442151252008	-0.985442151252008	0.0426067184329292	-0.985442151252008	-0.985442151252008	-0.985442151252008	-0.985442151252008	0.164689602079901	-0.985442151252008	-0.985442151252008	-0.445645385436177	0.216093896096441	0.989722726376283	-0.985442151252008	0.107101565549772	-0.193984849884321	-0.985442151252008	-0.985442151252008	0.273022069380041	-0.985442151252008	-0.985442151252008	-0.985442151252008	-0.985442151252008	-0.985442151252008	-0.985442151252008	-0.985442151252008	-0.985442151252008	-0.985442151252008	0.201000586176765	-0.985442151252008	-0.985442151252008	0.230377082176743	-0.985442151252008	-0.985442151252008	-0.985442151252008	0.0275239118208029	-0.985442151252008	-0.985442151252008	-0.985442151252008	-0.117474909990743	-0.985442151252008	-0.171530403097772	-0.985442151252008	-0.985442151252008	0.0943019351837008	0.361644768281303	-0.0662574686136033	-0.985442151252008	-0.985442151252008	-0.985442151252008	-0.985442151252008	-0.985442151252008	-0.985442151252008	-0.985442151252008	-0.160251200703336	0.569298369274778	-0.985442151252008	-0.985442151252008	-0.985442151252008	-0.0838425444252185	1.04065949177889	-0.985442151252008	-0.985442151252008	-0.284884276873089	-0.985442151252008	-0.985442151252008	-0.985442151252008	-0.985442151252008	-0.985442151252008	0.00471371855519522	-0.985442151252008	0.393144827039485	0.524262018951501	-0.985442151252008	-0.985442151252008	-0.985442151252008	-0.985442151252008	-0.985442151252008	-0.985442151252008	0.530108593887955	-0.985442151252008	-0.985442151252008	-0.985442151252008	-0.985442151252008	-0.985442151252008	1.41848897692708	-0.985442151252008	-0.985442151252008	-0.985442151252008	-0.985442151252008	-0.985442151252008	-0.985442151252008	-0.985442151252008	-0.985442151252008	-0.985442151252008	-0.985442151252008	-0.985442151252008	-0.985442151252008	-0.985442151252008	-0.985442151252008	-0.985442151252008	-0.985442151252008	-0.985442151252008	0.454440983122619	-0.985442151252008	-0.985442151252008	-0.985442151252008	-0.985442151252008	-0.985442151252008	0.580423166403655	-0.985442151252008	0.545332094617646	0.647356374094384	0.829547509257676	1.4100199734354	-0.224854374437164	-0.985442151252008	-0.0595158800741874	0.839648334611947	0.568044813620091	1.28654890795259	0.230302576343276	-0.985442151252008	0.84796295968797	0.163371699161478	-0.985442151252008	-0.985442151252008	0.605974968693163	1.53344920223307	0.381332922083512	-0.0915263067970551	0.0322621389454471	0.530434936428253	-0.985442151252008	-0.0985440277497873	0.540798488117829	-0.985442151252008	0.00318749614356523	1.54860759089391	0.30620714484528	0.409729979229619	-0.985442151252008	-0.985442151252008	2.03843042605304	-0.985442151252008	-0.985442151252008	-0.985442151252008	-0.985442151252008	-0.211961102043438	0.0366048047775059	-0.985442151252008	-0.985442151252008	-0.985442151252008	-0.985442151252008	1.64477391080943	-0.985442151252008	1.35389085113532	-0.985442151252008	-0.141820344208648	-0.985442151252008	-0.985442151252008	0.10609930034994	0.832742321156985	-0.0448148417470588	1.08177935398739	0.87416971935274	-0.985442151252008	0.956753910925569	-0.985442151252008	0.364458578423893	0.504907424250456	1.14740867856405	0.203832569658299	0.512961660541876	-0.985442151252008	-0.0225529437923996	0.148832700646611	-0.224854374437164	-0.985442151252008	0.888635484544915	0.0536029320944828	0.541337562180127	-0.220217958738594	-0.985442151252008	0.733186688636656	-0.985442151252008	-0.0089368542590272	-0.985442151252008	-0.985442151252008	1.37940424275846	0.78004458883873	0.343398342029086	1.86813277740114	0.463204553141617	-0.985442151252008	0.524262018951501	-0.985442151252008	-0.985442151252008	-0.985442151252008	-0.985442151252008	-0.985442151252008	1.52178244691698	0.561940437647758	0.0169108621536267	0.175352756937931	-0.985442151252008	-0.985442151252008	-0.985442151252008	-0.985442151252008	1.28501076129719	1.31023952782402	1.40188513887656	-0.985442151252008	-0.985442151252008	-0.985442151252008	1.00772632334797	-0.985442151252008	-0.985442151252008	-0.985442151252008	1.30955700449577	-0.985442151252008	-0.985442151252008	0.526205089590554	-0.985442151252008	-0.985442151252008	-0.985442151252008	0.350519857201612	-0.985442151252008	0.316260158844421	0.807014291164101	-0.985442151252008	-0.985442151252008	-0.985442151252008	-0.985442151252008	1.44819047927599	-0.985442151252008	-0.985442151252008	0.944150592609333	0.727456058809295	0.369651679132099	1.0564934089847	0.171462523378847	-0.985442151252008	-0.985442151252008	-0.985442151252008	-0.985442151252008	0.166143107260077	-0.985442151252008	0.588121280779891	0.878760809355418	1.17854778941631	0.33403402757152	-0.985442151252008	0.284555134128076	0.052544805212207	-0.155542084641814	0.430412545530041	0.440915910650582	0.77011652602791	-0.125634425671788	0.745678387318677	-0.985442151252008	-0.362563469544833	1.01988072966383	-0.985442151252008	-0.985442151252008	-0.443851640651594	-0.985442151252008	1.33027276723006	-0.985442151252008	-0.985442151252008	-0.985442151252008	1.30005840924445	-0.985442151252008	-0.985442151252008	-0.985442151252008	-0.985442151252008	1.92218954546265	-0.985442151252008	-0.985442151252008	-0.985442151252008	-0.985442151252008	2.17608841403119	-0.985442151252008	-0.985442151252008	2.0328988403787	1.81102177570441	-0.985442151252008	1.82180843471612	2.0526553438272	1.28866462297524	1.20445025219696	2.30466034948507	1.68005301642459	1.62677667814562	1.31434612859962	1.40201166523703	1.11704407568901	-0.985442151252008	-0.985442151252008	-0.985442151252008	1.58526152526238	-0.985442151252008	-0.985442151252008	1.22642666886377	-0.985442151252008	-0.985442151252008	-0.985442151252008	-0.985442151252008	-0.985442151252008	-0.985442151252008	-0.985442151252008	-0.985442151252008	-0.985442151252008	-0.985442151252008	1.71593207994514	-0.985442151252008	-0.985442151252008	0.746459377664514	1.12521426999351	-0.985442151252008	1.68057065551206	-0.985442151252008	-0.985442151252008	-0.985442151252008	-0.985442151252008	-0.985442151252008	-0.985442151252008	-0.985442151252008	2.3093030385158	-0.985442151252008	-0.985442151252008	1.65051849931287	-0.985442151252008	-0.985442151252008	-0.985442151252008	-0.985442151252008	-0.985442151252008	1.01389937568698	1.2470900650282	1.01772223937627	1.02204510857132	-0.985442151252008	-0.985442151252008	-0.985442151252008	-0.985442151252008	1.22272365810044	-0.985442151252008	0.486342473640171	-0.985442151252008	1.3383481176067	-0.985442151252008	-0.985442151252008	0.653937775126609	1.67695328588058	-0.985442151252008	1.00552205786996	-0.985442151252008	0.552760818533187	-0.985442151252008	1.42353212479479	1.43383737731417	0.9969215445015	1.13623639540629	1.00985770251551	-0.985442151252008	1.53315567422288	-0.985442151252008	-0.985442151252008	-0.985442151252008	-0.985442151252008	-0.985442151252008	-0.985442151252008	1.42470005639108	1.58200237131541	1.02930259943427	1.27348814701584	0.726641123239957	1.94525181231482	1.77097670349909	1.97926188828935	1.37694181992106	2.48909218899155	1.42158901972313	-0.985442151252008	-0.985442151252008	-0.985442151252008	-0.985442151252008	-0.985442151252008	1.33062229851847	-0.985442151252008	-0.985442151252008	1.92218954546265	-0.985442151252008	-0.985442151252008	-0.985442151252008	2.08069359238374	-0.985442151252008	-0.985442151252008	-0.985442151252008	-0.985442151252008	1.65554327097548	1.53315567422288	-0.985442151252008	-0.985442151252008	-0.985442151252008	2.3033378426561	-0.985442151252008	1.99239340144031	-0.985442151252008	-0.985442151252008	-0.985442151252008	-0.985442151252008	-0.985442151252008	-0.985442151252008	-0.985442151252008	-0.985442151252008	-0.985442151252008	-0.985442151252008	-0.985442151252008	-0.985442151252008	-0.985442151252008	-0.985442151252008	-0.985442151252008	-0.985442151252008	-0.985442151252008	-0.985442151252008	1.85931112064577	1.4910224839682	1.38770452081027	-0.985442151252008	1.45966790621421	1.51055198072763	1.89967242010107	-0.985442151252008	-0.985442151252008	-0.985442151252008	-0.985442151252008	-0.985442151252008	-0.985442151252008	-0.985442151252008	-0.985442151252008	2.05688681569545	1.0653423609473	-0.985442151252008	-0.985442151252008	0.373170568297493	-0.985442151252008	-0.985442151252008	-0.985442151252008	1.48183163142369	-0.985442151252008	1.98520850607632	1.46904030309964	1.59747069904304	-0.985442151252008	2.44131747648282	1.04649846320936	-0.985442151252008	-0.985442151252008	1.39482876311699	-0.985442151252008	1.50712466820551	1.20565613349431	-0.985442151252008	-0.985442151252008	-0.985442151252008	-0.985442151252008	-0.985442151252008	-0.985442151252008	0.672401869422689	1.90843924005727	0.897613129759127	1.21934353512522	1.07949459857915	0.505277485306516	1.12134180884881	0.0506459943450897	0.577569873636556	0.0959538994547179	0.086746056795722	1.1055888844542	1.01158732139827	1.0122666366652	0.155079167381618	1.06094783471312	0.731380696841413	1.29968364925276	0.763572146812542	0.774686401243303	1.55797167296256	0.386186124121319	-0.985442151252008	-0.101308696291405	0.70799088379243	0.0544511027278779	0.720016474394952	0.836291414738434	0.761825476459057	0.56033764503621	-0.334012779291545	0.838034372281141	1.29161812434039	0.975111522080476	1.74389656896244	-0.985442151252008	0.354390074067807	0.316086847365745	1.16802434397694	-0.0952022736960981	1.52277651945592	1.05210526382107	0.611110822525679	0.0404373444403969	0.975406539995421	0.765718413576365	1.04985782807118	-0.194818134282729	-0.985442151252008	0.899051190274196	1.9983253654658	1.25613988416785	1.69755435504239	0.956236974008315	-0.985442151252008	0.230675206012403	0.954467222818356	1.51291591386637	1.03430024560113	0.211841581475732	0.650127578797366	1.86819033072212	1.30330319867355	0.83866688340878	-0.985442151252008	0.488175092932204	0.167202720068778	-0.985442151252008	-0.00436898258306849	1.08646323063592	-0.985442151252008	1.20294534604318	-0.985442151252008	0.295237686622875	1.23118218903681	-0.0926784809266547	1.54081879288291	0.76340071887352	-0.985442151252008	-0.985442151252008	-0.0347212111810392	0.362768710674622	-0.0911415514170297	-0.075858447606829	-0.985442151252008	0.390783695988683	-0.985442151252008	0.916101576989243	0.451510474496392	1.6567196950928	1.43567629490596	0.164689602079901	-0.985442151252008	1.51903379431502	0.679529751325596	0.444618020929194	0.813225523882395	1.27457883259232	-0.985442151252008	0.25669681054512	0.751163134506774	-0.985442151252008	-0.985442151252008	1.27316121436157	0.70277322998403	1.10949167905413	-0.985442151252008	-0.985442151252008	0.619260370821961	0.610512707204409	1.46183238997565	1.88387868978173	-0.985442151252008	-0.985442151252008	1.96716585393472	0.588210277843956	-0.157969054679679	-0.180768776449829	0.733515539323866	-0.985442151252008	0.702930778630487	0.900904114784824	-0.985442151252008	0.834753919562052	0.283407663576974	-0.985442151252008	0.383366548284834	0.00691649359885423	0.159045866663822	1.26519046581453	0.868025473394451	1.57903281444897	1.35797096535478	1.27742118727643	0.937204262000619	1.17272788746871	0.00682050329645465	1.56299381976536	1.05486072076289	0.911280722842372	0.797315360288998	0.906282386262014	1.33027276723006	-0.985442151252008	-0.985442151252008	0.115131984359439	-0.985442151252008	-0.985442151252008	0.401281494678286	0.7243642243123	-0.985442151252008	-0.985442151252008	-0.448715292984541	-0.474168967363525	-0.985442151252008	-0.985442151252008	-0.985442151252008	-0.985442151252008	-0.985442151252008	-0.985442151252008	0.129605286586759	0.266308159537572	-0.985442151252008	-0.985442151252008	-0.985442151252008	-0.985442151252008	-0.985442151252008	-0.985442151252008	-0.985442151252008	-0.985442151252008	-0.300032669240088	-0.985442151252008	-0.985442151252008	-0.234595568005341	-0.985442151252008	-0.985442151252008	-0.0455423984443765	-0.985442151252008	-0.985442151252008	-0.985442151252008	-0.985442151252008	0.829547509257676	0.0753742123184282	-0.985442151252008	0.0710734779908678	0.490933851017943	-0.985442151252008	-0.985442151252008	-0.985442151252008	-0.985442151252008	-0.985442151252008	-0.985442151252008	1.17299857539892	0.955041950270532	-0.985442151252008	-0.985442151252008	-0.985442151252008	0.891073457184687	-0.985442151252008	-0.0620767989990473	-0.985442151252008	-0.0864192429577975	-0.985442151252008	-0.985442151252008	-0.985442151252008	-0.985442151252008	0.751950077890251	-0.985442151252008	-0.985442151252008	-0.985442151252008	-0.985442151252008	-0.985442151252008	-0.0195722288147422	-0.985442151252008	-0.985442151252008	-0.985442151252008	0.525718781363685	-0.985442151252008	-0.985442151252008	-0.985442151252008	0.104335437593164	1.21658808533915	-0.985442151252008	-0.985442151252008	-0.985442151252008	-0.985442151252008	-0.985442151252008	-0.985442151252008	0.203123185643352	0.196500007736726	1.73495688858231	-0.985442151252008	-0.985442151252008	-0.985442151252008	-0.985442151252008	0.348136535816239	-0.985442151252008	-0.985442151252008	-0.985442151252008	0.757256109193314	0.831237174503731	-0.985442151252008	0.205040654918174	-0.985442151252008	-0.985442151252008	1.82716196681408	0.307144934775301	0.905176062819189	-0.985442151252008	-0.985442151252008	0.137686698262088	0.235542371853069	0.927753866288638	-0.985442151252008	-0.985442151252008	0.0965314507573273	1.29378416772353	-0.985442151252008	-0.985442151252008	-0.985442151252008	0.97984520099209	1.14707129043582	-0.985442151252008	1.30185954890661	0.362956239155618	-0.985442151252008	-0.985442151252008	-0.985442151252008	-0.985442151252008	0.169461472438136	-0.985442151252008	-0.985442151252008	0.100476538530014	-0.985442151252008	-0.985442151252008	-0.451219962433963	0.685653523073188	0.846810613307264	0.0937652612511563	-0.985442151252008	0.716612291289876	1.13208569527614	0.520634235403801	-0.985442151252008	-0.985442151252008	0.0431246866531544	-0.985442151252008	-0.985442151252008	-0.985442151252008	-0.985442151252008	0.062044312879823	-0.985442151252008	-0.985442151252008	-0.985442151252008	1.53051823810105	1.29736380032581	-0.985442151252008	1.07893029453976	-0.985442151252008	-0.985442151252008	-0.985442151252008	0.512723341620079	0.566319618732642	0.70894367816461	-0.985442151252008	0.561042398966025	-0.985442151252008	-0.234381913586863	-0.0885159203993467	0.576082195406318	-0.131194954082715	1.4350453757014	-0.985442151252008	-0.309446639975696	-0.985442151252008	-0.985442151252008	-0.985442151252008	-0.985442151252008	-0.985442151252008	-0.985442151252008	-0.985442151252008	1.17874249165659	0.456838896543299	1.81460357752432	0.872182244346528	0.452268930648922	1.28324482035517	1.04265873924648	0.937636585337628	0.905452493730026	-0.985442151252008	0.754372482363393	0.942625747658429	0.698376020874444	2.0703631946822	1.37989756537002	2.00035932436857	1.37282059403311	1.42061907869236	1.58386330731781	-0.985442151252008	2.08259194156924	1.58965664543716	0.198042858766309	-0.985442151252008	-0.985442151252008	-0.985442151252008	1.17485710826786	-0.985442151252008	0.939801834769656	-0.985442151252008	-0.985442151252008	0.309710265597396	-0.985442151252008	-0.985442151252008	-0.985442151252008	-0.985442151252008	-0.985442151252008	-0.985442151252008	-0.985442151252008	-0.985442151252008	-0.985442151252008	0.518587392404376	-0.985442151252008	-0.985442151252008	-0.985442151252008	-0.985442151252008	-0.985442151252008	-0.985442151252008	-0.985442151252008	-0.985442151252008	0.368609469728083	-0.985442151252008	1.45582549960733	0.697593668570097	0.254825207067871	-0.985442151252008	-0.0800666570476331	0.220408784191269	-0.985442151252008	-0.985442151252008	1.5735217463672	0.97589848379581	1.61513352731458	1.30978445182653	0.649543246410024	-0.985442151252008	-0.985442151252008	1.30524694959521	-0.985442151252008	0.920952894661026	0.732201039089026	0.485199735449686	-0.985442151252008	-0.985442151252008	-0.985442151252008	0.437694389191212	-0.985442151252008	-0.985442151252008	-0.985442151252008	-0.985442151252008	1.6025275436826	1.9807807173153	-0.985442151252008	-0.985442151252008	-0.985442151252008	-0.985442151252008	-0.985442151252008	-0.985442151252008	-0.985442151252008	-0.985442151252008	-0.985442151252008	-0.985442151252008	-0.985442151252008	-0.985442151252008	0.74478686045409	-0.985442151252008	-0.985442151252008	-0.985442151252008	-0.985442151252008	-0.985442151252008	-0.985442151252008	-0.985442151252008	-0.985442151252008	-0.985442151252008	-0.985442151252008	-0.985442151252008	-0.985442151252008	-0.985442151252008	-0.985442151252008	-0.985442151252008	-0.985442151252008	-0.985442151252008	0.867828101168167	0.355685740125511	-0.985442151252008	-0.985442151252008	-0.985442151252008	-0.985442151252008	0.0959538994547179	-0.985442151252008	-0.985442151252008	-0.985442151252008	-0.985442151252008	-0.985442151252008	-0.985442151252008	-0.985442151252008	-0.985442151252008	-0.985442151252008	-0.985442151252008	-0.985442151252008	-0.985442151252008	-0.985442151252008	-0.985442151252008	-0.985442151252008	-0.985442151252008	-0.985442151252008	-0.985442151252008	-0.985442151252008	-0.985442151252008	0.516307312557657	-0.985442151252008	-0.985442151252008	-0.985442151252008	-0.985442151252008	-0.985442151252008	-0.985442151252008	-0.985442151252008	1.25521132622312	1.63420022650693	1.49716264577235	-0.0243499371372305	1.68670089177852	-0.985442151252008	1.66792059764756	-0.985442151252008	0.942625747658429	-0.985442151252008	0.547464045065635	0.794031103235087	0.0243248003096254	-0.0370809268064443	-0.985442151252008	1.08776913670296	1.93319892033431	1.42019264420397	0.885396963203428	0.605153164733201	0.227775340855133	-0.00810125712526136	0.924771045833952	2.14737185880897	1.69518401023442	1.03027528937132	1.55544097466403	1.42236574544699	2.26134660344037	0.487831078577162	1.52361958477725	0.891073457184687	1.36801275355984	1.10041412668937	1.26025057144881	1.20908228238157	-0.985442151252008	0.252649524302114	1.65473745243167	0.169195235887497	0.891209129365407	0.21313979853234	0.372598542189858	1.26788237798165	0.369556858317882	1.16197236054755	1.32632130975439	2.2565214918032	2.16482593985725	1.5077662875307	1.76642093740053	1.47092674918053	2.14963090328207	1.07249232846303	1.51076662532697	1.46047896682967	1.66338653992262	1.67352135545281	2.11938307830698	2.17936138639382	1.79780845874888	0.885639374259612	-0.985442151252008	-0.985442151252008	-0.985442151252008	-0.985442151252008	0.0972253922005287	1.25473143755092	-0.985442151252008	-0.985442151252008	1.87946900615868	1.88087958437882	2.28792894420944	0.373552220198403	0.104922706828692	2.31169918102361	2.02719934598793	0.889244245785042	0.485542343447609	0.33743844954189	-0.985442151252008	1.28700183327807	1.34982989831755	-0.985442151252008	0.387259045978463	0.527666182832364	-0.985442151252008	-0.985442151252008	-0.985442151252008	0.617028112651627	0.478837752129006	1.06027388240718	2.10267091234263	1.99282620854938	1.54289316787322	1.48037817796362	1.18981801597231	0.235692811163978	0.129235342159576	-0.985442151252008	1.31206225388445	-0.985442151252008	0.354945015647586	2.06930270758528	0.980073504023562	0.881368128571725	-0.985442151252008	0.430008816566115	1.74894827628595	-0.985442151252008	0.516546946078813	0.685499777636671	2.22784070067942	1.35598850650794	-0.985442151252008	-0.985442151252008	-0.985442151252008	-0.985442151252008	-0.985442151252008	0.00313988255928055	-0.985442151252008	-0.985442151252008	0.529700893666539	0.126346626826869	0.197154012378286	0.899785939746207	1.08420464280899	1.37858265988827	1.74756347477601	-0.273694400665282	0.167733324144626	-0.371330020080059	-0.29007078633404	-0.00926139786335806	0.779168286652912	-0.158099818966885	1.48495420865598	0.763172211168086	1.49880182043011	1.09275088262582	-0.985442151252008	1.52978699223025	0.214513495259177	0.337842906200492	0.684332407813829	1.01804164524135	0.396703716239548	1.14422774179888	0.907778464545362	0.703687499454384	-0.0518263759516453	0.722742290976173	-0.985442151252008	-0.985442151252008	1.13734680692598	0.562454146227623	0.77080884216293	0.707514964967104	0.0710734779908678	1.07583365612288	1.72214008527819	1.7148566659453	0.515748509872779	0.756916262886615	1.77173816614345	1.50507458178717	2.32589434947435	1.71461785477345	1.61674175566587	1.57209777322173	1.76864858367453	1.63588944815251	0.303911702978161	0.83917327797477	-0.985442151252008	1.75887713237484	2.0559876840795	-0.985442151252008	-0.985442151252008	-0.985442151252008	0.784441909833727	1.51589045038707	-0.985442151252008	1.72911735727851	0.448162520262066	1.36930361647984	-0.017392075157528	0.0211472234027834	-0.985442151252008	-0.985442151252008	-0.985442151252008	0.135810489723396	0.740290340713389	2.06521118405606	0.585589786779479	1.41848897692708	1.22968025853081	-0.0896762892759424	-0.985442151252008	0.699159238424196	1.2161806404566	0.542209304951883	-0.985442151252008	0.226146218524865	-0.0106959051523317	1.51946723091513	0.1792716615357	-0.985442151252008	1.00301040648653	0.46508252096269	1.09424261708209	0.838983339809745	0.422726991895431	1.05689581182702	1.84517144635128	0.336361248724614	0.16429388531476	0.0367411529098372	1.24443184559848	0.243877635944097	0.86763078051158	0.821527179017399	1.79298113052449	0.734009097796281	-0.985442151252008	-0.117619462637989	1.91961546812647	0.77167516307449	1.56360079101669	0.645321500064848	1.62818825460808	-0.985442151252008	2.04675129214565	-0.147768498474944	1.37632730270888	-0.985442151252008	1.39860187019611	-0.039254791040767	-0.985442151252008	0.688118022980568	-0.985442151252008	-0.985442151252008	-0.985442151252008	0.0449940152635423	1.15271256539247	0.20568131936515	-0.00763637792335574	0.0375600608545635	0.142723425756386	0.802359756901439	1.31558195625646	1.42029600322351	-0.985442151252008	-0.985442151252008	0.47793403381566	0.0758174458329754	1.04915160578332	0.267262433941051	-0.985442151252008	-0.985442151252008	-0.985442151252008	-0.985442151252008	0.101759553538349	0.89939398536339	-0.985442151252008	0.509396009505019	-0.985442151252008	0.883379873698272	0.434313730437259	0.868617899725675	0.92067082110153	0.490473235970593	0.491856070701793	-0.985442151252008	2.03931337844961	1.93094176091385	2.07031851920092	1.90098229797833	1.76452925235566	-0.985442151252008	-0.985442151252008	-0.985442151252008	-0.985442151252008	-0.985442151252008	-0.181200305003305	0.979115077942419	-0.985442151252008	-0.985442151252008	0.880163636566257	-0.0514045888731397	-0.985442151252008	-0.985442151252008	0.291156546635752	-0.985442151252008	-0.985442151252008	-0.985442151252008	-0.985442151252008	-0.985442151252008	0.434313730437259	-0.985442151252008	0.321658459754897	-0.985442151252008	-0.985442151252008	0.976655924665575	0.896485123416278	2.33035451715042	0.503731360433207	-0.985442151252008	-0.985442151252008	-0.985442151252008	-0.985442151252008	-0.985442151252008	-0.985442151252008	-0.985442151252008	-0.985442151252008	1.66533666505824	-0.985442151252008	-0.985442151252008	-0.985442151252008	-0.985442151252008	-0.985442151252008	-0.985442151252008	-0.985442151252008	-0.985442151252008	-0.985442151252008	-0.985442151252008	-0.985442151252008	-0.985442151252008	-0.985442151252008	-0.0780074037445754	-0.985442151252008	0.658656100148243	-0.985442151252008	0.00147648331789316	-0.985442151252008	0.955351594952106	0.603239475084706	-0.985442151252008	0.707673569177467	0.224227082582357	-0.985442151252008	-0.985442151252008	-0.985442151252008	-0.985442151252008	-0.985442151252008	-0.985442151252008	0.974612514244132	-0.985442151252008	1.45764350447153	0.319388588072648	-0.985442151252008	0.674971686730743	0.222461493782423	0.660433749362793	0.315221060871509	1.63324438667182	1.36550957715592	1.45710444626644	0.35254398335016	1.91218975851168	2.17739629306068	2.10672069001803	1.2851212543452	0.479742748485554	1.46183238997565	-0.985442151252008	-0.985442151252008	1.55981390914309	0.915891343598955	-0.985442151252008	-0.985442151252008	-0.985442151252008	1.32678524555618	1.75962876962222	-0.985442151252008	1.16159081131903	1.47328360848924	1.04352416245465	1.49861356512628	0.0857836586807469	1.53095727220753	0.449240563455123	-0.985442151252008	-0.985442151252008	-0.985442151252008	-0.985442151252008	2.50521053370697	-0.985442151252008	0.382978665564578	1.29702757128903	-0.985442151252008	-0.204908353989408	0.681208480970689	0.274793674919414	0.202627168358154	1.42651993307726	0.881234201649352	1.34792544562456	0.319737226737207	0.425941293234217	0.402481337520189	0.189127545216441	1.38008263352627	0.154625885629943	1.36725860998952	-0.0370809268064443	0.664102102676658	1.80035771248411	0.745288208790359	1.40289786316023	1.6357016024365	2.41925660245428	1.72893546322684	1.39759411231443	1.50712466820551	0.288506860775911	-0.985442151252008	1.35977714971594	2.21474231226786	1.37326121978085	0.790642827128543	0.64285859429378	1.77977126040583	0.995057472570652	0.986262944258813	-0.985442151252008	0.572551253673333	0.700414190299144	-0.985442151252008	0.892703121027139	1.48850644763207	-0.985442151252008	-0.985442151252008	-0.985442151252008	-0.985442151252008	0.509396009505019	1.78841673339308	1.12275461989282	0.25311503240673	1.58689551418918	0.682125843956495	1.05473526697055	-0.985442151252008	0.886003135903743	1.92588260229765	-0.985442151252008	-0.985442151252008	1.17543875591422	1.47438196114425	2.09743126740907	1.38733116915556	1.5941673989916	0.722418345126066	1.69966645450344	2.3308072960322	1.22180045398084	1.0072534628616	0.565286635751798	2.04196708580552	0.232542131185351	1.22190298203605	0.0634475478624387	0.322709066971359	0.864284196902642	0.711331262059758	1.65688787906262	0.815246250993379	0.908152941426298	1.11717957777576	1.34365572372275	1.38360643052457	0.148448763756305	1.30298719189091	1.13254584739043	-0.985442151252008	1.17137577365753	0.366341798343876	0.252959820108209	1.42112331417416	0.169461472438136	0.306121966297193	0.979388794367684	-0.0799876375250876	1.40065697838488	0.97325319935107	1.45616188505067	0.441519572585109	1.54690732615643	1.70443642838958	0.71854240301628	0.373552220198403	0.496835732092644	1.40874390716354	-0.985442151252008	0.438966858213214	0.317474781248736	0.875564063877022	0.718381360894475	0.0880510969156039	0.289995804914879	1.60306649298702	1.14236233686393	2.215875824033	-0.985442151252008	0.394131331621943	0.668339676242527	1.64826631916469	0.521358184116982	1.56798308560558	0.0398193243535134	1.34992523125655	0.42844124000789	0.695719543487905	0.836518526525792	1.2515391253537	1.3824921098547	1.54646042205164	1.78362096786168	-0.985442151252008	1.00426523352444	-0.985442151252008	0.448162520262066	2.25459801996231	0.386868673764021	0.145006004899327	-0.985442151252008	0.98580278923543	0.0819526165294519	-0.985442151252008	1.45723917999059	1.69808192670816	1.0922250430052	0.486800138762191	1.46536101253701	1.49228317628821	-0.985442151252008	0.793673706125718	-0.985442151252008	0.981826039882553	0.509396009505019	0.69884584747025	0.974159146772394	0.613416165395853	-0.985442151252008	0.949255183360113	0.496719488497809	0.351623074460597	0.0238268902816916	-0.985442151252008	1.4904627492849	1.20009348049778	0.881368128571725	1.38882553684401	2.2338945375078	1.66201545782239	1.99691139505959	1.1204383957785	1.25111439374232	1.50264620910152	-0.985442151252008	-0.985442151252008	0.793852382965168	1.27983370468737	0.84796295968797	-0.985442151252008	0.824874009772402	-0.985442151252008	-0.985442151252008	-0.985442151252008	0.604058968338221	1.0650881763814	1.02687606537981	-0.985442151252008	1.42275436632261	0.798153698270043	1.35821157229696	-0.985442151252008	0.53059816853263	1.4499928133982	0.171462523378847	0.597936736121422	0.228072062740978	0.933180864644538	0.886528876967243	0.16264825434519	-0.985442151252008	1.40753336565349	-0.985442151252008	0.367663568530409	0.983047509604216	-0.985442151252008	0.348502580491502	1.11298944679965	1.46250987906074	0.807924442462371	0.242809823394707	0.186096728665368	0.774106350992362	0.730233790712436	0.941393544536422	0.69229649280082	1.27623936196686	1.84252718780504	1.54847324249814	0.724526620027226	0.770520297176859	0.98729927997934	0.85437146137389	1.09143692292164	1.18323330087792	0.426357254514208	0.471643539184654	0.709420554442632	0.23239254505076	-0.985442151252008	1.08846648267051	0.148192962803878	1.33517917216014	-0.985442151252008	0.466300641450751	1.02445691492506	0.107160584305762	0.908881615599491	-0.120858566759021	1.36813445105284	0.0531794035424918	1.46061421596437	-0.10170931797595	0.456838896543299	0.37297983272719	0.542209304951883	1.02881670002896	0.0471841304095384	1.56178110192964	0.0257217481509259	1.03417797790858	0.869210791027918	-0.985442151252008	0.508566830172083	0.873506647455223	0.664300942545072	0.922223507568027	0.376422315883939	0.221067747282648	1.56360079101669	-0.985442151252008	0.749950670300856	-0.26385346000488	0.677652296544366	0.962835160982738	1.19159596784624	0.413080983484516	-0.213491544607068	1.01848902971522	1.65152124999234	0.757369426703252	0.56864968510843	-0.104627282299855	1.44667707715228	0.445368217210884	0.844128675181332	0.994475853834552	0.803022895993482	0.175352756937931	-0.0378647382421099	-0.162907873528963	1.03683716124633	-0.195619927431263	0.677044468682802	0.582361520522444	0.525475762532207	1.16416969608201	0.833065248187633	0.505025148046689	0.827394054655703	0.750657694027887	0.524383292131774	-0.985442151252008	0.923496222599428	1.40213820992356	0.806832395349045	-0.985442151252008	0.832742321156985	-0.985442151252008	1.27807846779797	-0.985442151252008	0.893111082439087	1.57644242904213	1.61384898824032	-0.985442151252008	2.14774800409299	1.01772223937627	1.29222278871901	0.818564824187019	-0.985442151252008	-0.985442151252008	-0.985442151252008	1.16560589608451	1.76424583047278	1.12275461989282	2.24792075373252	-0.985442151252008	0.376230551892879	1.44101776143254	-0.985442151252008	-0.985442151252008	0.403683528769009	1.19784887654089	0.603102988882625	0.441093397991351	0.397001226847987	0.987552814603301	0.835761755680443	1.26438132166653	-0.985442151252008	1.91273250095441	0.904485422299443	-0.155147116385452	0.896929290450605	-0.0496286639093985	-0.985442151252008	0.474444141308771	1.03352620025862	0.740899335576689	1.31297507341659	0.925409249934048	1.25419854727691	0.885720195133575	1.50769497370668	-0.159274753535701	0.708096686810387	0.89161629103044	0.270775257679626	1.0551535226528	0.904312859575636	1.01294653543704	1.85593037103092	1.91844399448944	0.605700923731288	0.395119430657174	-0.0699940766478511	0.788599595846673	-0.217150219879507	0.940322397673632	0.588477339461877	1.40102524525767	-0.0251562600381109	-0.0646227723928644	0.890259931505618	1.16073296971511	-0.985442151252008	0.775034652775136	0.472090810097134	0.00261645582226806	0.143356470234259	0.738024977322741	1.39696485394237	-0.985442151252008	1.10820398404787	1.50047904748549	1.0305186477404	1.0712108823883	0.700414190299144	0.70894367816461	-0.985442151252008	0.851945756547292	1.47273494208603	0.66999179883984	1.53095727220753	0.72859852775507	1.93365099384397	-0.985442151252008	1.97689352073438	1.05498619419196	1.93297296388967	-0.985442151252008	1.57137569148912	0.153332952718538	1.10645455569583	0.212273977489869	1.0746326110786	1.05448441827433	1.07182572210814	1.28575686780523	0.999023910794317	1.52461224054641	1.33870094322351	0.970767242612209	0.563482751904622	1.71078146110772	0.433471413666042	-0.985442151252008	2.13806151328806	1.6578134431007	1.31480363483458	0.999725947500073	1.0008973993822	0.228220483555015	0.961050362606092	-0.985442151252008	-0.985442151252008	1.58293236084516	-0.985442151252008	0.377574177335231	-0.985442151252008	0.265831625107502	0.353281734922474	0.278353515446632	0.463314868221143	-0.0714474995477788	0.31591358731372	0.361831945914922	-0.985442151252008	0.305440987681639	0.136935397376676	-0.985442151252008	0.387063828587551	1.33940702807824	1.00442222722528	1.22026403592615	-0.985442151252008	-0.985442151252008	1.91884459962207	1.51935162727931	1.35562854696184	0.819489290894743	-0.985442151252008	0.852977014268575	-0.985442151252008	0.27932825247235	-0.985442151252008	-0.985442151252008	0.205966301834122	0.677702972628802	1.11182185459363	0.0454104116136293	0.691055846948317	1.69444781067176	1.5211306865283	1.14586345164224	-0.985442151252008	0.588521860005382	0.656587894755332	1.08429139501304	0.511533054093041	0.240073383536764	0.128619359332258	-0.985442151252008	-0.985442151252008	0.189957110587899	1.61537458043633	1.31075177756807	0.335644203752819	-0.985442151252008	0.261718403366902	1.35748995204809	1.4429645588251	1.75035109652076	1.2860057153351	1.17311461160364	1.31211927662032	0.376997972667318	0.881770051228872	1.0712108823883	-0.985442151252008	0.868815478465016	1.00796285971402	1.01940055725683	2.06605405391243	-0.985442151252008	0.78727011191848	0.931176999625948	0.231048087101477	0.77011652602791	1.94892051378192	0.504554381041122	1.21475614289627	1.18550748022072	-0.498929589999998	-0.449143309803664	0.182878091168786	1.13188856632415	0.623559313150126	0.782503833753707	1.47591408047766	-0.985442151252008	1.44785711744869	0.417064833742026	0.918379607027701	0.516427118312621	0.363744498821607	0.557130838504428	0.53763926114762	1.26387311203333	0.952669996824249	0.553774540352733	0.0566846418574856	1.07162072338435	1.57398227948908	0.603854002389118	-0.227096240630425	1.58957332438637	0.305185826646745	1.10147682733145	1.81197558701894	0.509277490518084	1.13693022642285	-0.00126690476218649	1.47297004324413	-0.985442151252008	0.0146605023943961	1.66797166959563	-0.279052991775267	0.809991610150711	1.22543760035093	-0.985442151252008	1.17098986070977	0.357169947104963	0.742784944052111	0.667065703785789	1.47027013828253	0.979753898398839	1.46585070199729	1.01318463802353	-0.985442151252008	1.03124916961288	1.59040687997884	1.21231977392875	1.36013883921613	0.0855574827034502	0.464750711127991	-0.110476301407943	0.0726130068773994	0.760321912742915	0.327018680720925	0.442159377655519	0.473658732878925	-0.985442151252008	0.218582472916498	-0.0613761045605686	0.562903966061926	1.02513353507401	1.17485710826786	1.24203399014727	1.33254726298787	0.49277961247375	-0.985442151252008	-0.985442151252008	-0.985442151252008	-0.0847031745033521	1.65101973734261	-0.985442151252008	0.700257199721747	-0.985442151252008	0.299263753812524	-0.985442151252008	1.60764458564839	0.680444924990282	1.81155155118087	1.12846609725811	1.24723923297485	1.07968906133989	0.97086753218846	-0.482655803715259	0.244947497441417	0.607566609111921	-0.985442151252008	-0.275790901642072	0.912256419883349	0.568183021734961	0.404436094236332	0.412165267886483	-0.985442151252008	-0.00286755194606243	0.508922063189883	-0.0786420732386687	1.16187695670988	0.144370948798121	1.14611610835048	1.61091617832538	1.64183479341482	0.113157217341367	1.71923783309565	0.690746025774187	0.140387852931122	1.21506118837172	-0.0392981604600588	0.276085589419862	1.00796285971402	-0.199192421748883	-0.985442151252008	0.853364101189408	0.478668207685234	1.17966795199123	-0.0303625168675093	0.18903545033032	0.624985779285209	-0.32270719863017	-0.985442151252008	0.229806127405766	-0.275600838811829	-0.238261336942864	0.637026192344332	1.02697298471292	0.362393829332069	1.04948386806	0.875564063877022	1.73427066352269	1.28678037302523	-0.985442151252008	0.375176934972786	0.846682684084661	0.546836287647829	0.616332023282503	1.07069887424795	0.589725025658284	0.962329052957551	0.833213303144377	0.202839691633692	1.1633091728443	0.465746660893563	0.23795430993337	0.630105980593536	1.82491322447437	0.998790037412036	0.901625912350582	0.164821573649622	0.190787958729863	1.14994350943281	0.546209124978875	0.334212719374176	1.35797096535478	-0.985442151252008	0.830673526997122	2.19219437547434	1.2611524525979	2.13485390091233	0.54245858580855	0.960265496651974	-0.985442151252008	0.771328511159719	-0.19989701592421	0.696031553176436	-0.985442151252008	0.252959820108209	1.68108858607302	-0.985442151252008	-0.0437427327573388	0.134688026848688	0.723552798043843	1.02755474894179	1.27022447344124	-0.134536781078123	1.63615562908917	1.03576892303482	1.17625374912205	1.83815598025204	1.55758709099988	0.949987160393205	1.05775158873953	0.978078104364026	1.09903469169305	1.6637188768493	0.909333047295512	-0.985442151252008	0.599428190373484	-0.464479880604443	0.806520678101035	0.682554356483492	0.46607899129215	-0.985442151252008	1.55841139637457	1.45449466992755	0.372217492247789	0.103631616367999	-0.0286337746760867	1.65857141871621	0.975747083535684	0.753301117938148	-0.116606529500437	1.10381967338859	1.69601105752154	1.30366449236397	1.25588362837114	1.27388063245035	1.15175889449425	1.10694508715718	-0.0545162860170679	0.529945483418203	1.28038296017607	1.19641549587241	1.98176578861318	-0.0814077640825663	0.662662205248905	2.19526978440223	0.754711137525076	1.1633091728443	-0.985442151252008	0.0580724809289195	1.09855774053284	1.01772223937627	0.115251914218773	0.157221362806636	0.15930702817274	1.49438830785959	-0.252001375591781	1.48391212933519	-0.985442151252008	0.000812793901480538	-0.985442151252008	0.613785743890136	0.166143107260077	0.96045633721619	0.177105941382201	1.26438132166653	1.79448525598739	0.259830056246815	0.716853269988154	0.44684741337698	0.406875710187805	-0.221530188716341	0.643459581536453	1.07941521948412	0.826656862335258	0.542993076038321	0.851945756547292	0.853493174491577	0.856245862159966	0.655762330455808	-0.0121259303290309	0.0448552966331207	0.945314396858075	0.193056236668127	0.318778969881096	0.702983302621284	1.06852646470298	-0.434499668845112	0.956192681110103	-0.985442151252008	1.01738016153781	0.633607338231601	1.23834015871928	0.715841705987971	-0.218938191774066	1.30326933521641	0.77713930157657	0.545006636387408	0.773549936152638	-0.199368693784279	0.0134906809107146	1.09556113680293	0.411420131881275	0.494514827790613	0.295990437354769	-0.1773612885987	0.448377981342886	0.279450211782673	0.237070151505949	0.985671365889785	-0.361490540370375	0.62107945611294	-0.143044207973593	-0.985442151252008	0.829672538341289	0.546660622190609	-0.115845196096937	0.673851902218512	1.57577081456002	0.766894388965199	0.261127615255419	0.690171004098728	0.95281173206826	-0.3664593710511	0.533481810116972	0.409780616492221	0.940886736260026	1.58939108630445	0.61605378585046	-0.36806794093086	0.215963231191829	-0.325049677629517	-0.262819319540087	1.74939729624612	0.975565441874119	-0.124427896824297	0.0843717459967995	0.542957429900779	1.17243796284634	0.728925282165805	1.24410692442679	0.999101884009365	0.765374584939754	0.215310374387094	0.293151857260731	0.372471498822077	1.1826461632657	0.495210223176637	0.500858993991036	0.149302341000275	0.594990606020681	1.52535381872441	0.768354091762821	0.874909255809745	0.0752634662152473	-0.985442151252008	-0.985442151252008	0.772716108703903	-0.281163784187151	1.14649523903335	1.57465431145249	1.2191731829199	1.37666523339748	0.424404650297922	0.99566639542428	0.776266473543527	0.113296595353731	0.858755600881771	0.997699544885377	1.27390442527838	1.40687570361111	0.730467704346346	0.247246987169417	0.177105941382201	1.00285369326455	1.64464942825252	-0.104999913408607	1.02012092489618	1.59573889831419	0.807378217181638	0.000244674407061421	0.56142712455524	0.951159761091165	1.48299610972501	1.55885708680002	0.925515668727175	0.941973160566637	1.15486642395522	1.66425086650275	0.966566665891708	0.952040375060102	1.09970643137254	0.25048224959459	1.06153800732694	0.588655439254752	1.67710065537056	0.197481311969152	1.09056213232696	0.871653131708481	-0.985442151252008	1.37389107322976	1.41407927579434	0.388040541879982	1.25857819495321	1.53001674806714	1.38863860063602	0.964474824053093	0.623934411509075	1.51165641734342	0.236370293531429	1.89466789242871	0.431895124393388	1.44439760514774	0.996610559330851	1.35161914356554	0.473995218169745	-0.985442151252008	0.0686639329220649	0.916592345560316	1.40818302704608	1.41771567574734	0.774338315777702	1.55435856342427	-0.985442151252008	0.0754849833228252	0.987337689056676	1.18039930858746	0.576082195406318	0.912535418685586	0.479176975829971	1.48659423532944	-0.11406328173874	-0.0760977514247049	0.738024977322741	1.02188458164303	0.0786524632403025	1.01509204041904	0.761460690191488	1.36959615419134	-0.985442151252008	0.164689602079901	0.723174447131345	0.794746418983767	-0.985442151252008	0.989799783703074	-0.985442151252008	-0.985442151252008	0.0409529715273401	0.711650212577966	1.08048308073083	1.58027778056747	0.962351374324463	1.4785129424223	0.701356864611146	0.75217507615743	1.44711084390104	0.60201208508906	1.2871679662649	0.700100243911502	0.224227082582357	0.0224355316375021	-0.985442151252008	0.722742290976173	1.22890445023116	0.675729311393283	-0.985442151252008	0.262664952995089	0.981902326030953	1.53051823810105	1.4940270743112	0.83917327797477	1.2576148639477	1.74784614463104	1.15973327997525	1.56842772048964	0.318083040569512	0.375081242556875	-0.221493288563372	1.31133269791676	0.766722176248955	0.636524462686699	1.16388275539599	1.21171178871533	1.03295633194145	0.83340177923315	1.13443517744005	1.21754927624907	1.07789676068318	0.306974314801993	1.21029487312306	0.198956618639495	0.989145037084904	-0.236831340853446	0.264483620652079	1.0254236916099	0.766406558743394	0.629869404350108	1.71225014097334	0.51046365392043	0.870695057696915	-0.102234553895732	-0.303463215429312	0.832968355398133	0.3937365386932	1.2320119908619	-0.985442151252008	0.658064557104789	1.05498619419196	1.08881538110149	1.54574583736971	2.34552087894804	0.721555206286105	1.13994362655824	0.829172547858348	1.68732659885608	0.782679810697351	1.32887606073727	1.60458996129048	0.644499557294975	1.16733263672611	0.96001111528565	1.25393222808956	1.17267955964821	0.946771613697015	1.20475155927953	2.42495043604711	0.338337617880159	1.27807846779797	0.281935718329131	1.52091353854139	0.829735060752242	1.50456279557497	1.32250336763118	2.52208333831861	0.36070975505269	1.26228115688648	0.387063828587551	0.0193692134071616	1.35941561124384	1.67757239655415	1.34602518356983	2.45483645449031	1.74563561926852	-0.985442151252008	0.156961236255211	-0.985442151252008	-0.00763637792335574	1.09908770356935	1.97396484308741	0.823570673249731	1.4321332470839	1.74367479665544	0.420971345117549	0.797076010371292	0.062044312879823	-0.985442151252008	2.11184750629707	1.961453889778	1.44399930290753	0.457385147195838	2.02364401968097	0.51534965810947	1.3057448986215	1.44599261646033	0.980187680483986	-0.985442151252008	0.205966301834122	1.2676225439882	1.56496797212974	1.03149282595938	1.34911523640594	0.351439063136811	1.20898131251239	0.854914445839525	0.556061086252844	0.333676806166145	-0.985442151252008	0.7358217180106	0.163898465185987	0.260144341822548	0.569558019151449	1.04335924764307	-0.985442151252008	1.31177719712699	1.22180045398084	0.82923502831981	1.14024092978449	0.51260421486629	-0.102234553895732	0.595368291677622	1.38621207351817	1.04121844776779	1.10609799124235	0.00375924101453094	0.60579225978891	0.664002703977098	1.29133185396652	1.56109966450704	0.227478778509253	1.19204105010989	0.324991860380262	1.07647780967588	2.15967120839376	0.78004458883873	1.71673946174715	0.058928511253251	0.828485608472344	0.871686190405131	0.922506151251872	1.3069456946567	0.792662023511123	-0.00371270883521501	0.549728910983632	0.195800166675751	1.34878192974513	0.78691598944481	0.733022319737052	1.4854409309685	0.76083414158564	0.827113627874207	1.44579308214538	1.46454546507271	0.730998191083814	-0.117040948043098	0.147617869236292	1.63003746549646	0.613046786845025	0.186646513733205	0.891073457184687	0.98580278923543	0.882977097911558	1.00395133973555	0.611755533830375	0.806650544304415	0.0950312006044225	0.734997232995946	0.969414591748745	1.17044988470007	0.467632167278739	0.94349672005415	0.46144211502836	1.69528922960684	0.0290309743563784	-0.985442151252008	0.185547507113355	-0.985442151252008	1.17056556419005	0.817579994215753	0.185410289665128	0.497533633330412	0.647065311641981	-0.985442151252008	-0.11464597540907	0.62262246383694	-0.985442151252008	1.0636662261438	-0.189971487067104	0.632903740105143	1.24245417341459	1.89705807150846	1.33541350946431	1.31888623089439	0.339238154399075	0.931605961480397	0.780219975338496	1.00277534832047	1.22067347214014	2.01619602877122	0.647501951172569	1.23263488026558	1.00301040648653	1.23221956938389	1.57039196434926	0.854914445839525	1.63314604819867	0.539349319738775	2.11462560943845	0.623184419819642	1.15475292251198	0.46232272210882	1.17209984571209	0.379306087276515	1.23488111068355	1.4513971786664	0.419392069728282	2.01763008603393	1.18692217758466	0.949840709755002	0.794806060045661	-0.302762405903029	0.450536654622587	0.200671150250386	0.547966679856863	1.63659421397319	0.954025413721136	-0.985442151252008	1.78655738863907	1.73638586459944	1.28258353608019	1.22658131615424	1.06381845768914	1.34276885109303	1.54538875798654	0.722634292722093	0.997271549612762	1.47493164816578	-0.985442151252008	0.426704101410067	-0.173106472663244	-0.217318210854543	-0.14229673412165	1.36169065041358	0.984883287510466	0.486228108284169	0.988260070741352	-0.212755452582583	0.846350170250108	1.21949688172651	0.593885737115704	-0.985442151252008	1.27490631162066	0.522687508779861	-0.985442151252008	0.299179590415104	1.38733116915556	1.26870571130426	1.33027276723006	1.54022699342602	0.935261793763341	1.56954026710667	1.69098505381901	1.30751269335258	1.13494281273949	0.909610983713835	0.478159843742288	-0.985442151252008	0.355130110740176	-0.196301600086962	1.41628135252258	0.966267487745757	1.3343009747992	0.621499931973854	-0.985442151252008	0.974499147743199	-0.985442151252008	0.418090478122231	1.04666402704886	0.797973974051578	1.27824286738276	1.56019188207411	1.20024333583904	0.312114826607315	-0.985442151252008	0.708308340089787	1.04600197727111	-0.985442151252008	0.69229649280082	0.282916594064959	-0.985442151252008	0.823570673249731	1.28534228347157	1.2968595064153	0.0894165361842473	0.610650687263349	0.790820768424863	0.676336000795713	0.709102601404022	0.620192631465293	0.901179004873874	0.322972013260189	0.211193629348313	-0.091680111201042	-0.985442151252008	0.790109261795489	0.650858686913605	1.65756092381482	1.19575935296143	1.36576442479918	1.51537242784848	1.72111153908408	0.706247403834685	0.319214346611791	0.823198710658404	0.446871299902661	-0.985442151252008	0.242809823394707	1.49455693370209	0.203974557842789	1.11717957777576	-0.985442151252008	-0.985442151252008	0.317474781248736	0.502166587991987	0.722418345126066	1.29213365334197	0.981368478782658	1.12887184942685	0.641413911459558	1.21333406564579	0.545707822426395	1.5887197252504	-0.0627352496400163	1.79565680464751	0.585323865663242	1.99203287768229	2.11650941496032	1.27965801783565	0.286362961040984	1.68482631799355	1.28242931033795	1.15456378816927	1.22292895266816	0.59052832846454	-0.985442151252008	0.85465583289254	0.804471816949863	1.59573889831419	0.177241041243451	1.35869298692735	1.25425182118692	0.494051646961989	1.25192156651347	1.11894315561491	-0.00949307409139394	1.28879778645566	1.00831779702147	0.411352436819441	-0.220828451210536	0.733515539323866	0.336092254902577	1.37057199279686	0.919156446342145	0.466744173713079	0.971218647093932	0.285211865764292	0.226146218524865	0.207679341515896	0.275439265626257	1.13309837129251	1.41443673681722	1.35054515189267	0.277380441717428	0.753695646745468	0.606797766332973	0.965968424260534	1.31650508455207	0.511770937498852	1.31383172582171	1.09169954443517	1.09846944699085	1.17689466362073	0.46166215220783	0.874368754256158	0.81157629281161	1.04377159851468	0.742118871727924	1.12160931180959	-0.00455631765724189	0.299684754762167	0.6345211862579	0.857635264885108	-0.0220124515591961	1.15859225834391	0.937492450696162	0.97167031244575	1.57887069770645	1.79965107040919	1.16754873309642	1.35006825039176	1.11596086851176	0.00385460042125607	1.48711172009402	0.287433909195483	1.65340437301603	-0.0980898917100937	1.35436986687786	1.21458188109872	1.34436587880932	0.71854240301628	1.43795838820587	0.428719632298215	0.217271286117621	1.98982119429134	-0.985442151252008	0.268537306711229	1.35173855840268	1.36086267175814	-0.985442151252008	0.367474566438837	0.956680041759987	0.965221266683057	1.68857928994405	0.95867697478113	-0.985442151252008	-0.00117257588261671	-0.985442151252008	1.15930521193761	1.06356475446445	-0.985442151252008	0.300865191155426	0.673307788252798	0.403282536948707	-0.985442151252008	-0.985442151252008	0.698376020874444	0.230600659973808	0.5372433586438	0.194542736158261	1.33132178742313	0.725014028352122	1.11433875057539	0.345762718175786	1.183918819913	1.10520726340327	0.945678444363678	0.323235077516516	-0.985442151252008	1.14797129981476	0.136310146346348	0.752681578179099	1.33260566251906	1.08446492735441	1.40026721792203	-0.0948208482576684	1.28434810401057	0.742118871727924	1.1327299806276	1.14966147566085	1.37362857877407	1.6282870480499	1.35634861588964	1.54170722407016	1.77835088005732	-0.242987301106284	-0.109077054805177	0.255994228599279	0.0926171822061154	0.944499550403681	0.984607646897458	0.602080215280578	0.871190461645313	1.50078090654604	0.689137144272213	0.558764251937636	0.914071729012003	0.276409026649565	1.40036825023066	1.05264725642934	1.45433349342246	-0.985442151252008	0.603785694136115	-0.985442151252008	1.39996419110356	1.03834563710224	1.5922851888686	0.964027301151404	1.61803038773289	0.698062976214716	0.9930817197016	0.678159222047794	0.482465436079119	-0.985442151252008	-0.985442151252008	1.2883318052977	1.29387347576706	0.958232768861602	0.775001478804069	-0.0154301080213307	0.368988246460841	1.07660670214152	1.05810423297406	0.607857112389322	1.16495929717615	0.892550191810667	0.230958572695836	0.629112906787758	0.991651428808379	1.77164294931537	1.4998850611259	2.00729247513426	1.36194955614365	0.606249124063861	1.64253581380409	1.51571774284129	1.90417096897058	0.579368231925505	0.828048794900609	1.04319436686643	0.57124820306578	-0.985442151252008	-0.985442151252008	2.04958948699409	0.923283957189015	1.24540133589095	1.35779055403371	-0.985442151252008	-0.985442151252008	0.557462301273011	0.937636585337628	1.43252621485978	1.16771684710141	1.36862141183484	1.40874390716354	0.773932425775338	-0.985442151252008	0.13207840635188	-0.985442151252008	1.57782921224082	1.32215712204718	1.73459083871583	0.496951996613575	-0.985442151252008	0.402881806626565	-0.985442151252008	0.697906505766898	1.23805266764962	0.57582000583351	0.944914141988126	0.674618408441698	1.12685815729163	0.743340474774693	1.54722667946663	0.275520015981886	-0.985442151252008	-0.239053330928953	1.08009460412517	1.22272365810044	-0.985442151252008	-0.0769740617553808	0.454803719161808	0.176430955893053	0.900080037633259	1.14278168386631	1.22321644951263	1.24670980609974	1.97574527715917	1.02627058710191	1.07305681109263	0.633949889226772	0.802028410782438	-0.228619393904816	0.516467058455325	-0.985442151252008	1.00003816456529	1.08685478117256	0.376614140655473	0.944150592609333	0.0105788731517387	1.08811773457592	1.20898131251239	0.527788087691713	-0.985442151252008	0.412368642951495	0.299516317578089	1.11957716550283	1.30377742795874	1.63582682861963	1.20746822661559	0.480649025906616	0.486342473640171	-0.985442151252008	0.847002548084914	-0.985442151252008	0.516786667672009	0.930748276129425	1.07480407944793	-0.985442151252008	-0.0426249861099657	1.1836249567411	1.42651993307726	0.970316098736499	0.137436143322214	0.405893670721441	0.884589484496028	1.52759682871592	1.73638586459944	1.47421712147059	2.10002517188082	0.791176780403484	-0.013184033507826	0.253736311356232	0.904002344770665	-0.985442151252008	0.282916594064959	1.54387275169399	1.21632613372696	0.580599149825437	0.645466650130887	0.499865429104627	0.763606437252745	1.25978390327914	0.648011711855391	0.579280395390628	0.668669788758324	1.67014485794316	0.619889507507024	1.03100558782102	0.96429578407292	-0.242308499431024	1.8600640444316	1.28990194226338	0.988952568304534	1.0698949471865	1.41709752561855	0.895645329969079	0.524989995152614	1.18981801597231	1.06957360098688	1.41723270871182	0.980301873579872	0.648448948118433	1.23242719917755	0.967951858517987	0.989722726376283	0.342672731589185	1.10033827268329	0.631954072443929	-0.463141090492397	-0.321301760559384	-0.985442151252008	-0.985442151252008	-0.325336175130295	0.746040884906889	1.10118149321012	0.732857988447103	0.209206585296503	0.613693330511843	-0.161290085232026	0.262428166711076	0.171328884667386	-0.429109008493714	0.866185335882286	0.750994615098894	1.07252897117588	0.916802771011527	0.476242996228914	1.31822185072299	0.0741573727815511	-0.191653866968445	0.601966668757474	0.855147273578925	1.08630666347264	-0.985442151252008	-0.372561761319607	0.599088935404527	1.25801611855233	1.37712625985313	1.36840003213603	0.836770953979216	0.848539797608485	1.63622414409254	-0.446375701699241	0.993894664484102	1.00779389794471	0.877200710946877	0.498892825199864	0.968739143640363	1.26864377874298	0.772831861093864	1.41014768246607	0.496022466024183	-0.115736319608054	0.893519262438544	1.35272863079112	1.14890985776629	0.864546138325081	1.66623218139681	1.67477824231801	1.41319999277933	0.596178328034899	1.06903709271121	0.0370480787462973	0.983620728958956	1.0526055516684	1.13957214887636	1.46767581950044	1.476754924008	1.97302790295812	0.0333779477423906	0.469634695088406	0.597963824214974	0.3937365386932	1.3238986419646	0.398013845365301	0.628734969892858	1.25611852655143	1.00404549477009	1.06141150525203	1.05624200969864	1.56087263315204	0.841932816396027	2.16052844869243	0.485542343447609	0.90655921724927	-0.254989472462049	-0.252408026002672	-0.285761930605516	0.261324475876689	0.218947248924849	-0.295492433752983	0.45169097661581	0.161794552895572	0.633379065489216	0.830767438653764	1.35248527514766	1.29786839228057	0.61000701907888	-0.227477626080944	0.600696243027464	0.959269643907093	1.36871883680289	0.752343870779998	0.744703336253134	0.42417655422706	1.18491873318041	0.478329253511732	0.834911304292346	0.954319925217219	1.06565314013558	0.183800613452568	1.25622532002883	1.21971843192608	1.04361413033798	0.675512763689319	0.71260792217513	0.179588232246985	-0.400676077921234	0.911519554259137	0.0701411136548449	1.09433045171985	0.34983138165122	0.334302085562274	1.33918631441752	1.03968499527633	1.31234740552692	1.10025484145944	1.27494830524517	-0.470726407586118	0.920952894661026	0.804532250428435	0.859454625545938	0.856943330344948	0.762133407436753	1.20734729803064	1.09358416048007	0.456308704312727	0.0829433900174292	0.768088913703582	0.519047196263474	0.448503701022763	0.826889362490708	0.886919254847208	0.8376551224125	0.791581549029625	1.04355714950225	0.871487859900157	0.805067734448824	1.09113688826957	1.2168501189233	0.62221065533157	0.659174112790358	0.704508191841191	0.546522632028987	0.19808299159297	0.682413890848702	1.03144408872378	0.678833275307442	0.543997899523333	0.770674173620115	0.748387574132955	0.763657875946413	1.65284473812729	0.226087068354462	1.13620719434245	1.03286478397848	0.394230069704763	0.496128027134282	0.803219593324931	0.953497493132899	0.733962077616047	1.33022284578069	0.735235320439704	0.133226254469192	0.778893094133561	-0.238895071619027	0.920494577660872	0.940108005828929	1.10956839183627	0.77710974264818	0.619260370821961	0.825713076725269	0.416518517194468	0.95583842869804	0.603854002389118	0.402481337520189	0.995445457217701	0.339688936797331	0.62816845386341	1.41309014444874	0.576278904820741	0.817518485730652	0.897613129759127	0.698094274453904	0.673825982449439	0.973196612464623	0.308625744408519	1.53477126861734	1.27373342915035	-0.28769396534037	0.918769526950225	-0.496062942544827	0.811419414647067	1.05289753059799	0.615428165419141	0.624943505753945	0.728505196698279	0.501619809523658	0.859877606658297	0.596139732901355	0.475005739461103	1.35488339263188	0.850658672662018	0.58519094443287	1.3734244712591	0.513041119571733	1.01175709555962	-0.247857531350086	0.335823383450022	0.816581112836447	0.313838468869594	0.882413570576173	0.959714442005515	0.513021253905165	0.317301109080807	1.01266090682539	1.00385719592801	1.34823123531526	1.23747797989621	1.48137835166293	1.53227566634515	-0.0188466725154635	0.363613050355069	1.20857755497731	0.694680504061677	0.945896954958348	1.48641517616808	0.233740277913365	1.2930509195739	-0.263459863437167	0.862087473739692	1.66720588859072	1.00308877476713	0.264615635932822	0.857051403180134	0.944077912845556	1.14292151378238	0.372074660496821	0.933610941903878	-0.411012054801772	1.51696582564357	1.91057007372571	0.511533054093041	1.2429008478105	0.915576101427399	1.08315196546303	0.695282960992567	0.925561281283458	0.22985575222657	-0.369667954464249	0.802922382048897	0.890585237446355	0.694606345342698	0.719545259724413	0.971444447144559	0.507699299709102	1.05805384573585	1.24889619558486	1.23162890360059	0.900382096017102	-0.102134559669186	1.25814991239638	0.535020829814785	1.38888306374747	0.631441796074733	1.2116012934171	-0.112895429701856	0.893893619635303	-0.196301600086962	-0.524395657293072	0.146374006747882	1.25556834320845	0.389998677654977	1.27352902245104	0.697325632383919	0.976618035211151	1.3684781596964	1.06631748014656	0.432787866452106	0.820106242325371	1.16350032277983	1.13134998912149	0.612966011921594	1.38839831300573	0.798545976140742	1.68678717092754	0.547268678967071	0.985026888676514	0.87275988059585	0.696209906226132	0.478656906319382	0.218780464059499	1.10492243642491	-0.182348688375616	0.0857271050313596	1.02571395412744	0.686226870022601	-0.195768221584554	0.556315633135659	0.927852397929721	0.438277283317031	0.768431756359656	0.241896181450343	0.501854086616747	0.263613092458371	1.26583833791779	0.925373780270724	0.13643513604633	0.838326233978075	-0.120978045537199	1.1196624480951	0.584393967089535	1.13713314947149	1.11307933092128	0.840990680044147	0.561720397925282	0.968593535309718	0.761710035989111	0.935094155135668	1.13460273519764	0.985429111756388	0.872248409461236	-0.985442151252008	0.292086830405932	0.759400810706973	0.490012950260474	0.895437493916977	-0.291978348055413	0.621289661788778	0.950091784910184	0.84820762462496	1.40149663673166	0.50472434081413	0.903555860340182	0.89717344841222	1.49604875913308	0.851471311020812	0.873411970308671	1.50149823186619	0.916444713002097	1.09578598739493	0.721143044439907	0.655271387904447	1.10323742718286	1.20150318489012	1.04938892190444	1.24039727470628	0.731660472963825	0.764409699547383	0.531803259600109	0.436142652720423	0.145785006930983	0.445485211581314	1.04736805600192	0.726537470633474	0.659840695548756	-0.233526031373369	-0.985442151252008	0.887216933649792	1.24687878890796	0.663903319429395	1.57356011516013	0.115611873613867	1.40521707787833	1.1668526246691	0.946771613697015	1.13199369586167	0.462212579346982	1.38966724645819	0.222314617005843	0.885497958411767	1.45673403442699	0.969028549875948	1.31560485876349	0.906593828165065	0.935563634986984	0.815062320627792	1.03173655690076	-0.985442151252008	0.998556233395908	0.332784697564667	0.686961715604674	0.65706008594438	0.663406608848749	1.90984946471042	0.24212445146892	1.62571203923306	0.963952738964208	1.33799543638764	1.55453887493593	0.851816948834146	1.32116532454416	0.918417951033674	1.29561685372293	0.747744269895542	0.792780972749064	1.67571631404524	1.11939596956926	-0.106783931463575	0.872341050346665	1.59952164461934	0.521116778785908	0.77887641912752	1.40553009931843	0.0030922738669006	1.39826582162508	-0.00614559314313213	0.651102560857166	0.162976969788981	1.2859227580777	-0.379229601972865	1.71497609465967	1.01485336376575	1.66401043724795	1.18480103382759	1.43299800814926	1.19263486365841	-0.985442151252008	0.539101210193683	0.393933903285583	1.18460490529353	0.61572931858746	1.24848581582541	1.34599128830146	1.7554158794514	-0.985442151252008	-0.985442151252008	0.769684162216241	1.06834782141193	0.796537757429418	1.04600197727111	0.616749591862716	-0.189610008542764	0.044058441078654	0.452919762213518	0.961905068413563	1.71593207994514	1.36971807402011	1.6937238703644	-0.985442151252008	1.25100824420776	0.560273613444129	1.04121844776779	0.828423190843873	1.22593198891337	1.14698696502381	1.07343335264514	0.45324542978818	-0.0822733061043776	1.43686048925803	1.13457359225763	0.313234614056079	1.08803057102888	0.819489290894743	-0.985442151252008	0.508566830172083	1.08134703170953	0.565286635751798	1.39950984793561	1.06040020538267	1.49284405793611	1.12685815729163	0.947822508036264	0.770982024000927	1.46007334351525	1.46210332333918	2.02839644620791	1.25960695851119	1.2407746961303	1.06585097126571	1.79278379853368	1.93568797959754	1.50314270642608	0.437906287928104	-0.0959640922866249	1.53359600228014	0.730888941160992	0.584925180583986	-0.985442151252008	1.32974873645901	0.992385577705899	0.751387888138737	0.217635189998918	1.36134556311047	0.85851190768531	1.7909793831616	0.633949889226772	1.11563618667684	1.09649418516842	-0.985442151252008	0.438966858213214	0.979616964451456	0.818564824187019	0.296157848836987	1.23747797989621	1.25179406688502	0.529537884442778	-0.985442151252008	-0.136197425530477	1.10904433183811	0.927839259649732	0.898742806256127	1.35724954561631	0.0595715248840585	0.539721659132827	1.26464016372878	1.73033957114818	0.77375854200112	0.0885058274299127	0.700833001911709	-0.30206010829449	0.181241972555671	0.715889843189351	-0.249654025471902	0.651785864009637	1.09512139195998	1.35537666437132	1.1746245634927	0.222902359764532	0.00385460042125607	0.403884122829337	0.113216946089451	0.102460761604819	1.15022563987547	1.15896291732612	1.21049714269269	-0.985442151252008	0.847578647416431	1.21735257925031	0.176161201216549	0.71843503756601	1.51969848302702	-0.985442151252008	0.122256611504207	0.730233790712436	2.05511504068767	0.997038195596512	1.03037262378943	0.695199832966208	1.53202439410482	1.04273288165231	1.12933019860157	1.15959056595485	0.872976607956136	0.774106350992362	1.40958225533476	0.500099071842001	0.94685913385875	1.37473158901257	1.33118722615143	0.892062479954506	1.3452705586398	1.19802822260457	1.21970603596244	1.10739128165024	1.12120974092809	-0.985442151252008	0.985342903745007	0.885666313595816	1.10218606759844	-0.0607569093711455	1.03800159383432	0.146405863571169	1.55529056191844	0.626001125877865	-0.00837995870512278	1.4200376285114	0.871587018650495	0.112739312792096	0.249864565179531	-0.985442151252008	0.841646874373738	1.64104678765685	0.418501211810544	1.17118279469285	0.957123361996184	1.35761018031307	1.74230836947838	1.9478053113673	1.42029600322351	1.42938738072975	0.99773846507613	-0.985442151252008	1.485371382883	1.52308739373436	0.355685740125511	1.25622532002883	2.3084170425207	0.357541574810335	-0.985442151252008	-0.0601782008634374	1.1418035403321	0.470303606337719	-0.00352503013548299	0.573726169677342	1.03100558782102	1.08307771060726	1.04500992938003	0.146023710307315	1.82020257283573	1.60920768447624	-0.985442151252008	0.963580034941192	0.509870301683207	-0.985442151252008	0.78004458883873	0.435051689901231	1.43252621485978	0.18171865646233	0.346492115122095	2.16729013881791	1.69676356294299	0.290990582798421	-0.985442151252008	0.230898904477794	1.68857928994405	0.307827916381523	0.755388923189731	1.48499591726503	0.187059222904798	1.61827220947964	0.209541241720151	0.276570814172216	0.202745226559372	0.923213215060924	0.438966858213214	0.749731969661339	-0.985442151252008	0.158458727446335	1.7705011047981	1.30082986139902	1.36438705936118	0.26622870925419	1.34833318927751	1.41078650729701	1.18639980643722	0.851237587389473	1.51337714939763	1.12373759190108	1.47473529224967	1.21536634505627	0.935304906719118	1.11433875057539	0.649348578265666	0.685807302071518	0.659445606561633	1.75808856573341	1.13753202174304	-0.321508827685777	0.491625391958762	0.829547509257676	1.34223716485259	0.762030749272921	0.110714373880546	0.938718452367175	1.37277164941615	1.31617762035483	-0.985442151252008	2.04928343487583	0.183356237404587	0.647938865946046	1.0650881763814	0.887014499382937	-0.985442151252008	0.429067797641865	-0.985442151252008	0.172934775740294	0.204542882378101	1.13263790883613	-0.985442151252008	1.23097486653294	-0.985442151252008	1.30366449236397	1.22075538338838	1.31126433389197	-0.985442151252008	0.952774983411139	-0.985442151252008	0.157611794554673	0.572029729237826	1.23138956269899	1.59794358279448	1.4226766283764	0.767296377175936	1.06521525861959	1.18338994105569	1.77694223221373	1.19263486365841	-0.985442151252008	2.21496891027557	1.94846115519725	0.646919826245953	1.0089886692257	0.981520969483349	0.671798573688704	1.15930521193761	1.21903692608767	1.05498619419196	0.184176912487192	1.71997605281358	0.324991860380262	0.5335433018279	0.948085454234807	0.354574997340625	0.763457857027425	0.494920384009884	0.27468614764519	-0.315702344585471	0.643147893350406	0.290957395779862	0.538016827220065	0.645611830627182	-0.0544743824422503	1.25708015374817	0.597711044087374	0.293818501165633	-0.126837407437784	-0.0275666240525928	-0.985442151252008	0.665694409325254	0.927611565042956	0.766492622669629	1.39734235452358	1.48766934853377	1.47200391482929	0.14475188937088	0.840567634118389	1.45320608086313	0.931462947697075	1.87066844204081	0.0781509811671359	0.595503230478413	1.51098132154069	1.42444038169891	1.53051823810105	-0.985442151252008	0.767641115285638	1.48892529294607	1.46890376009472	1.23622547610852	0.894336279016159	-0.0518263759516453	0.393933903285583	1.58697339679915	0.809930728550894	0.479516379414815	1.79054207121632	1.15295789659305	1.47003575228119	1.75110733873611	-0.09778686194763	0.439391589495886	1.01612713759429	0.579500008251087	1.61497286070689	1.12817564991728	1.36134556311047	-0.985442151252008	0.148320847590929	0.966267487745757	0.011256672588839	1.00801017548183	1.0121137398872	0.664002703977098	1.8410720068357	0.232292843423772	-0.296432258752479	0.645684432290063	0.92370854657098	-0.164519030213928	0.254358278846416	0.0649632512322518	0.950719828277291	0.609134440374527	1.35096265673101	1.1904843027002	1.09891101077633	0.950631871616508	0.923920929131884	1.77364454617874	1.69932668364917	0.612862172491176	0.593481967002236	0.068882493821599	0.803565908034194	1.48669372823245	1.44098941425565	0.814970372560775	0.290327206238093	0.454549782071766	0.827113627874207	1.34023152543705	0.856532795104155	0.323322791831986	1.0678036291883	1.40573975024309	1.49900460141341	1.21689379916005	0.340501210600036	1.21949688172651	0.749395636275689	1.03473706915076	0.440188737186702	0.356659335520949	1.23599083904844	0.892091588315286	0.645466650130887	0.697280969551484	1.14941086008265	0.931777613014268	0.428232527387242	0.915611121942829	1.08017228449631	0.961793531863017	1.13896463871348	1.01736306151983	0.332606437614591	0.979731074412542	1.04095536090586	1.14846390924279	0.769684162216241	1.53092349271633	0.725628274216186	0.903795404933882	1.71039857085065	0.95772541518583	0.455965875435744	0.0666287212339586	0.662546480481789	1.36950472556083	1.00370031452457	0.619619806705697	0.921436690189426	1.26778493090251	0.771486059779492	0.959677365791244	1.25942201035089	1.44649690439509	1.52015865147873	1.50466312266742	0.885497958411767	0.260773439227335	0.98389425806502	1.04343685037282	1.04973315531995	0.499982239924684	0.575034051192533	1.40836144990009	1.12649256335171	1.01278784015254	0.022038753690934	1.4342967464112	1.19474632947067	1.70553777744135	0.900217322087469	0.825526535594216	1.69168355268052	0.709049623045399	1.22658131615424	0.828610459425762	-0.0304067563346017	0.96986521520311	1.29960871697922	1.13920083923583	1.48370386008844	1.23967435602252	1.07944755817327	1.16704459605312	1.13568175292403	-0.0999035016739698	0.908361063304009	0.431056061239596	-0.985442151252008	1.22915263093761	0.037970042224989	1.00654470218832	0.78408915071953	1.68999641938121	0.999632306481591	1.9554459837738	1.07059651167121	0.975747083535684	1.03137098846429	1.25940478121417	1.11605108085435	0.546710807564467	1.07110845471625	0.940018693421585	0.49749484125272	1.17514788105249	1.34555077088944	0.655556092374249	1.14740867856405	0.885801024604471	0.69392815402091	0.73654804774148	1.0650881763814	1.25416303320249	-0.223645730698931	0.897531036670136	0.428580420605943	0.234941022497914	1.96485829114958	0.289995804914879	0.35624188628768	-0.0442147798744704	1.06474938858564	0.219458343400664	1.09738548098389	0.0717876592616018	1.64314739875189	0.714740786320806	0.0990031732021066	0.36922510287911	0.0322368100646304	0.624028218156789	0.442764237387549	1.22572595828494	1.47874300640431	0.308397681746759	0.815522232157354	-0.333415059820559	1.14467139844598	0.757681141196239	1.20091801830371	1.73721739285673	0.654182732698976	0.329983345418223	1.30615252717118	0.962048496012056	0.0905572679096181	0.888297494251375	1.07660670214152	0.968664129897629	0.176970875794167	1.00424561150636	1.57978855506762	1.15428876113375	1.02129626048525	0.859389572611585	1.28893097075022	1.11177698059961	1.22087826527072	-0.112237064369872	0.964176446917946	1.23513106257194	1.33237208816737	1.38969843650813	0.769136869479826	-0.985442151252008	1.14314529116129	0.992849603928804	1.26713556977881	0.331182294760986	0.507029728124756	-0.985442151252008	0.505967708428724	0.437588466704977	1.7377068753839	-0.0156586784797297	0.180493756584866	0.356056446765074	1.22655038441682	1.90212992458344	1.04848749480488	0.433366203860842	-0.000228225659812484	1.94131221112181	0.906282386262014	0.524504587777363	0.836392344784349	0.83462803566706	0.451293940104623	1.38565306455234	1.19804815232746	1.16618107564157	0.112739312792096	1.0727488624549	0.561683731697641	0.228146268156918	1.03377055439317	1.23863820764104	1.2256317896977	0.726152606502013	-0.985442151252008	-0.0644589643735689	0.439816608789825	0.900594981640668	1.14956748587572	-0.029255113316974	-0.985442151252008	0.621219586064128	0.407909802246868	0.336361248724614	1.37780287467435	0.790198162431208	1.33251222517119	1.286254635609	0.295906749835448	0.435860931723429	-0.985442151252008	-0.985442151252008	-0.985442151252008	0.125917780706598	-0.985442151252008	0.645757041564574	0.581832324505404	1.4007472255102	1.26600038336344	1.15844974152718	0.561683731697641	0.596043254686376	0.596718890887457	1.41450091193208	0.861408830935571	-0.167849178086675	1.03515664515317	0.845532302618043	0.807560247422223	1.00097555807321	1.60649789751215	-0.0130001915243497	0.464308567441092	0.0400252423627126	1.1815708216573	0.866250977903676	1.0419176934804	0.431370577740147	1.46968428951954	1.31069484579615	-0.985442151252008	1.04633293364159	0.238710194661339	1.73629157860334	-0.0457134148485588	0.932722379480123	0.438012264188846	0.525718781363685	-0.0707213984763468	1.47372278626473	1.5388082644234	1.24519048229304	1.13457359225763	-0.985442151252008	0.565415671292253	1.32123448255037	0.150885149339333	1.38405255861538	1.09908770356935	1.06179107126525	1.59492137873046	1.37749525718432	0.32852127041748	-0.985442151252008	0.767641115285638	1.77021586193413	1.11986716267077	0.683453039409139	0.193566758370823	0.789694534432292	0.884993116566778	0.80810660730011	1.1327299806276	1.26158225777243	1.27185474140814	1.13291415525611	0.4139980582765	1.8079285688651	0.647501951172569	0.90131648702299	0.852590126687687	1.17357891907264	1.13415841790478	2.21544287465387	1.3085342386228	0.364458578423893	1.50698214876939	1.22952503953993	0.385212379243168	0.453028299407992	0.888432672346054	1.12960533135073	-0.0616647620618863	0.858284531859041	0.902864868234622	1.00706439785266	0.714901008722155	1.21985479962925	0.595233379759191	0.406195669871316	1.59040687997884	1.33213857719239	-0.985442151252008	0.909889021007475	0.987337689056676	1.2974983290252	0.723823171245114	0.793852382965168	1.40734238056367	1.67953566850713	0.880029922109234	1.00808115444406	0.396802870380742	0.826459709299717	1.61872147750848	0.777710112907071	1.49873458182579	0.209541241720151	0.701461683614615	1.24937522429057	1.79850811223863	0.140828912083421	0.830673526997122	1.69957835374776	1.56786106728856	0.397001226847987	0.983047509604216	0.62783820169772	1.04550579944045	0.392947717082712	0.43053221913152	0.681514135692381	1.04666402704886	2.18346017415193	0.286033840641063	0.775847886262432	0.096069356454916	0.0854444333233168	0.045931414873561	0.875962920116705	0.0395106134556002	1.00066296976567	0.956458476339326	1.66325950173618	0.273665651089812	-0.985442151252008	-0.0621591597122019	1.73057379603803	1.02300895233566	1.37590967910082	-0.985442151252008	0.316260158844421	1.44839055686822	-0.985442151252008	0.803565908034194	1.28054780602526	0.918839861441501	1.54936927786227	1.02865479949094	0.344943214969467	0.9998820405804	0.69649982585093	0.646532014461671	0.267740175021805	0.900182998660021	1.26794734892358	-0.167210961320058	1.35833190085498	0.917855763989355	0.0704151546141037	1.55453887493593	0.923496222599428	0.597124596212814	0.932178281799039	0.192870712340494	0.470526732924003	1.08401382072431	1.61064555524905	0.823942822049844	0.83161317641881	0.53419957133794	-0.985442151252008	1.32481524580076	0.977383757988078	1.59134554770018	0.628971156104043	0.552887449152942	-0.985442151252008	0.760748745011281	1.66069709118254	0.0495943171318863	1.18069203183537	0.196780198440537	1.39916924562612	1.80864148105094	0.200294897359825	-0.985442151252008	0.410540674710108	0.159176431195158	1.10538533094097	0.6916758974393	1.18225496875264	0.828235969342314	1.19625638346157	1.30276154425589	0.789102472908312	0.553140782874514	1.02949704232042	0.719348158846906	1.16656475114387	0.920811844946721	1.4491913213731	1.63044588489376	1.42882805245789	0.526205089590554	-0.251186669568408	0.809869851961701	1.01628650339447	1.21219814152572	0.589056335649159	0.410811143450714	1.94068565783394	1.37032793024993	-0.985442151252008	1.49169463086463	1.9396043968324	0.842218867720509	1.21793406169983	1.57332992684778	1.12057446258185	1.31348896208781	1.15003754216959	-0.985442151252008	0.0393049168456122	1.52004547334859	0.699577308804632	0.145133109244212	1.02590752138486	0.595908208265537	1.21801570558527	1.25199443208599	-0.985442151252008	0.036025759645795	1.36849964600915	0.774918550470971	1.09459401274454	0.958380809336896	1.04484470769504	1.48183163142369	1.58712918212091	0.488175092932204	0.786856985653212	0.369746514862746	-0.128811100032017	0.0601080198206327	0.759298538161623	-0.985442151252008	0.305611157416075	-0.985442151252008	1.29642269253238	1.732314591214	0.854817455558444	0.724472484028091	1.41416725266601	1.31077075566645	0.0922732723160065	1.49396688297159	0.510265809671165	1.2759441623208	0.321250398449755	1.33611690419877	0.279979003507119	0.39531724217403	0.470080557866763	-0.355437295834426	0.714687386854294	0.357281411190747	1.47789206747053	1.35685629728165	0.667440160642844	1.63076646510985	1.73362411594404	0.567354201248883	1.8989091580398	1.17874249165659	0.662067253717649	0.70429766742627	1.26270077342041	0.908465145459119	1.16399751971166	1.66436714061441	0.623653068511021	0.311083083873962	0.164645618890554	0.255916218117428	0.506557504805046	1.13540457230467	0.379113408225029	0.0516999677875991	1.2429796972845	2.22320705311607	1.75587663688248	0.786267208714251	1.1145188266188	1.37252696770854	1.58463982835101	0.146533310361785	0.839806753922422	1.18215719892236	1.22026403592615	0.7462584708661	0.110595511361638	1.2187644788812	1.52548474925137	-0.0871192838398791	-0.361654452781442	0.588869221042547	0.669140218136561	-0.0449147731846294	-0.0692385240937245	0.955960184766462	0.819896421306884	1.24619250672356	0.652763179180658	1.14358285027794	1.50649775290917	0.408263304809665	1.16356404925572	1.47568802465063	0.810771337477248	0.419803667085781	0.846666694466829	1.12016633017181	0.873482546693987	0.86516861397444	1.38095562854309	1.44111698373719	0.78576627105877	1.08714203872441	0.571378394116684	1.22900784994733	0.532007731555855	1.69676356294299	0.759724768887751	0.532969602662743	0.546041981926061	1.49752515407581	1.61955147832644	0.764773275653849	-0.985442151252008	0.434313730437259	1.56253885936073	0.453716135232705	0.824874009772402	0.934830796481316	0.304675841120527	0.976352860364046	1.63758180080842	0.916101576989243	0.985342903745007	1.60772654734702	1.24282200571261	1.11070074569931	1.09498951499492	1.50243350915298	0.674517504469636	-0.985442151252008	0.460123493131859	0.71926754234326	0.733186688636656	-0.151375184266588	-0.985442151252008	1.13523830889956	0.534404789887851	-0.985442151252008	0.00433169181759169	1.17613727243991	1.16925547595145	0.7243642243123	1.37817215942376	1.05290945036596	0.803656448903365	-0.985442151252008	0.886003135903743	-0.343849951233565	0.561940437647758	1.41717477054727	1.34721235716033	0.773237139165433	0.747688357458954	-0.182307733656253	1.3094717273219	-0.181261912484647	0.224153403113106	-0.235874847909737	-0.985442151252008	-0.985442151252008	0.885316176701302	0.663943071550473	0.348228025888073	0.478792535884884	0.756237047849796	0.914211546281577	1.20617347334058	1.41665349935118	1.06702199713322	0.701986011165128	0.735079638956051	0.274471154049007	0.798153698270043	-0.320887226812112	1.46391166961818	0.423106312430077	-0.34642436950077	0.977747928501314	1.12969706282012	1.35161914356554	0.695470034781393	0.91058455599027	1.22118554880769	1.62884048920515	-0.269656179104603	1.04530741450273	-0.0880896566980475	0.0925025192617266	0.897066009281225	1.33958363970775	1.01036602153997	0.628652323885831	1.00214886859423	-0.0482707662871755	0.0694840393481319	0.271630138036225	0.184542061410397	0.494321795356015	1.26365375209444	0.840789703397047	1.29736380032581	0.774802466628711	1.33526704117666	1.43558864017625	0.953951803279158	1.41584967646183	-0.126483956514054	0.926793842444992	0.251461645304379	0.880003182046591	0.613762639373057	0.502909383660517	0.513955595953508	0.874408567518145	0.667949744062632	0.84796295968797	0.631954072443929	0.906401015851197	1.37540634099691	1.36659847261032	1.12898641266016	1.02698375425706	0.566371309834816	1.26989879541117	0.820229694159042	0.361008800749779	0.529374915687875	0.638964859544072	0.398441235616754	-0.985442151252008	-0.985442151252008	0.413386523895143	0.249093416934107	1.22354513804786	0.439816608789825	0.350519857201612	0.476580846092758	1.31743904411608	0.608721503245244	-0.985442151252008	-0.985442151252008	0.385699056882813	1.0018358151411	1.01796178171156	1.42485589808695	0.83462803566706	0.532314558811891	1.53978339969854	1.41771567574734	0.598207665768325	-0.985442151252008	1.64392776343123	0.998322498709774	-0.985442151252008	0.594828805207582	0.177781783702143	1.20069306349937	0.230302576343276	-0.985442151252008	1.56026749569069	-0.0319083123199426	0.414304052495466	0.452811243675667	-0.985442151252008	1.1672174084158	0.771732954421027	-0.985442151252008	0.33130084200588	1.32697510967512	0.532314558811891	0.723066383613285	1.04253518386159	1.28711258500205	0.16113880001982	-0.0770536378626573	1.31274677734174	0.843236825395821	1.21201572607869	1.27404889604781	1.60268602497493	0.968214198703063	0.654231734574141	0.832648160436054	0.705350914262442	1.14698696502381	0.114412998812737	0.742007919486399	0.0988483332666404	-0.35747455803002	1.56633722905539	0.683453039409139	0.956606179607863	0.802661109864829	1.88634935983214	1.63462223897087	0.849887480220698	1.14003652225103	0.00337799941573405	0.334480858528847	0.837330204236937	-0.985442151252008	0.949401523553374	0.495171570431657	0.356056446765074	1.11418443133424	1.26788237798165	1.01080682905603	0.384661281583038	0.769182941437589	1.2089055931148	0.148704690271716	1.1075251877269	1.28918259789437	0.548167840631502	1.08811773457592	1.32929483457153	0.69991194281333	1.17016601267162	0.683322993594153	1.31684905659567	0.41151491744158	-0.0840930885425108	0.885935759497919	0.596989334116074	0.792322274591038	1.18665900666014	1.04798977305162	0.777477074831627	1.12795592043491	0.713523302265554	0.599744981471121	0.919557641193483	1.30683233998825	0.637126582075821	1.38752765007762	0.479629553944829	1.52269570983013	0.982932915977336	0.829908227123104	0.696321399716782	1.25891845620928	0.60274825299255	0.926717701284682	0.717430489202435	-0.985442151252008	1.01413776500269	0.328698298302608	1.6729832155503	-0.985442151252008	-0.985442151252008	1.01366105811055	0.396109128415246	1.31743904411608	1.47644504680011	1.25986434495149	-0.985442151252008	0.879562107084545	0.761346732047164	1.17137577365753	0.656145506337592	-0.985442151252008	1.57275471260838	0.870596015852076	1.01509204041904	1.12048374886052	1.31411746702566	0.683657445678963	0.962775601802388	0.689920500157681	1.42029600322351	1.37362857877407	0.125550483645674	1.5789092942942	0.234941022497914	1.64365417743726	1.17123103521627	1.11650229229618	0.717469474416351	1.20792186476402	1.03381128737012	0.43811825838451	-0.271633124444133	0.372407987160087	1.03646340696757	1.58498170880289	0.815062320627792	1.73440786793156	0.861343609016768	0.587987807182851	1.28515282642165	0.183356237404587	-0.12874077512402	1.07603972929182	1.33213857719239	1.10967068679096	1.0283310972396	1.49270380437346	1.29655707299828	1.04213993502234	1.63842915461635	0.293735128455047	1.64591994611025	0.924345870134694	1.44492895496178	1.15210898433103	0.146660788357586	-0.985442151252008	0.755558468728208	1.64452496263999	0.669540832894761	1.72148261196003	1.17156879762253	-0.985442151252008	0.990108088565452	0.96001111528565	-0.985442151252008	0.750040412781273	1.14839351840689	0.204685056540248	1.34365572372275	-0.985442151252008	-0.985442151252008	0.158263160118702	0.745901441213799	0.993817204983257	-0.0140104075843684	1.64923086059014	0.893927661229483	1.38957368300604	1.11043190903675	1.32539418882013	0.0596787765419917	0.401881123023529	1.87639865314713	0.908361063304009	1.16925547595145	2.04978081873981	0.724201865436857	0.909610983713835	0.199449283587848	1.09808106947486	0.120435808811488	0.960790420756973	-0.0966485548826805	1.74386488396279	0.866054068963712	0.275277799275771	0.552887449152942	0.681208480970689	-0.985442151252008	1.47658275663852	0.801757420093319	0.494399001398172	1.21475614289627	1.34971074693513	1.44419843152607	1.42314315939225	-0.985442151252008	0.739239651858486	-0.110843743008395	-0.985442151252008	0.698532595112478	1.0810013404088	0.539970002199285	0.823756724363615	1.42782215808045	1.37277164941615	1.65621532833946	-0.0576061035832056	0.37441181933226	0.551495839327197	1.2974983290252	0.268696867717865	1.49974369414657	1.89333573139183	1.37940424275846	-0.985442151252008	0.250173322206834	0.389410576234193	-0.261584189194537	1.53227566634515	1.73428590745491	-0.19446123657182	1.12302754909124	0.960679043655133	0.484059027588829	1.87257466026624	1.44351273340426	1.04278231374643	0.881569063289112	1.1039263270383	0.961013222745331	0.978324878353984	0.364740685676946	1.2071659379681	0.0652886577972319	0.378824504440838	1.50183821916033	0.653937775126609	1.68895078513689	1.54259653507833	1.20324611027292	1.48587821505708	2.0643258796681	1.25090210801449	0.754880524499709	1.29994596398365	0.626989709993607	-0.985442151252008	0.867433511401294	1.05235536868759	1.44804759449247	-0.173546629533938	0.276894527139808	1.25377247685367	1.09340866235205	0.0913573356884642	0.924629294509513	0.376230551892879	0.640836882536409	1.17330804141562	0.666691447430527	0.949255183360113	0.787801616407889	0.362956239155618	1.33574168885216	1.12521426999351	0.53613115663963	0.96001111528565	1.47878902635946	0.515828309514577	1.46975749942932	0.104863949119748	0.95563607116986	0.0878806800226073	1.30381507647211	1.98975269627202	0.808653371313278	1.13084457421813	1.44340218688541	0.317301109080807	0.6584588632961	-0.985442151252008	1.63600217413529	0.144117143420406	1.37487876293283	1.49291419300869	1.18333119752609	1.46349800730736	1.13169936715157	1.28990194226338	-0.120571675994676	0.729143201195717	0.40596076883793	1.01950342687936	0.762201854273144	1.11413621256176	1.12999853860949	1.87312000005484	0.535760839607179	1.20408882718988	0.423106312430077	0.398789331581553	1.01692428724576	1.19554643064227	0.704192428625601	0.661027308226559	-0.985442151252008	0.405591819702807	0.26965517817476	0.456111295292021	0.3483805405924	1.60316163490746	0.686422753933082	0.396406350134021	0.812217223957628	0.836329261907215	1.3404167251129	0.798873034034028	0.66886492850523	0.924771045833952	0.787565344643398	0.800554220526938	0.900080037633259	0.649445905509267	1.11867158776622	1.11209115047713	0.46166215220783	-0.985442151252008	0.659914799680597	0.367758091827381	-0.985442151252008	0.828310852294609	0.793405772258875	0.593840861870634	-0.985442151252008	1.22103189295945	1.62636989845135	1.21224375160417	1.04699525759314	-0.985442151252008	1.00363757069103	1.45119641817494	0.515588939884328	1.339053913345	0.245253549389005	1.18054565730261	1.03687220969373	1.48266324579085	0.873175329257783	0.673005685151567	-0.985442151252008	-0.985442151252008	0.496370883206893	0.00758898110519246	0.323761560279611	0.243724965997604	1.15324106187405	0.0812796132101895	0.518948134225231	1.00160110653453	1.06027388240718	0.528153938270386	0.896587600545881	0.178729405779522	0.275600777794647	0.129481942190161	0.645902282953909	1.13107426959868	-0.985442151252008	1.54668384632875	0.980987381738225	0.952481056710539	1.00066296976567	1.29786839228057	1.78100144175287	1.18656827738554	1.87193882743108	0.180086080434495	0.385309683627925	1.24878218119029	0.791473588920031	-0.985442151252008	1.05913786921742	0.890666585660403	0.611617330105209	0.816535043085107	1.49018301398723	1.26158225777243	-0.985442151252008	-0.985442151252008	1.04006808230533	0.817579994215753	1.30310003804755	1.98392091377656	1.08946997126309	0.33989941938617	1.15333547193428	1.04682962517261	0.348777261751633	1.22766464558438	2.32817839441313	0.479742748485554	0.219093227314357	1.10373969233378	0.84796295968797	0.186784048159244	0.735381874995935	1.97939740032578	1.94357502013946	0.367285623658151	1.44567338323044	0.802359756901439	1.22720019036364	0.200153869929384	0.51750636142691	-0.985442151252008	0.436213102794945	0.271737088653701	0.756746399454368	-0.985442151252008	0.398490951508792	-0.985442151252008	1.0246984988367	0.614386735857879	0.76752618444146	0.567872093638024	0.386283584366278	1.10806103249885	0.394921683089179	0.43053221913152	1.64114598062571	1.75944080342395	1.27348814701584	-0.985442151252008	1.59479567188693	0.71822035508804	0.640548548635254	1.74948603956029	0.896382660054092	0.374698624249462	0.284227050578979	0.96045633721619	-0.159470236434942	1.67815749525541	1.20520372388967	1.77103107307978	0.314011113750266	0.711809741430475	0.74145341434742	0.560273613444129	0.0852184117331566	0.350887369554168	1.43189755070283	0.524262018951501	0.558100194147479	0.889041271239292	0.813653702604538	-0.985442151252008	0.810478843417225	1.08898988672901	-0.0341073963156216	0.368609469728083	0.892703121027139	1.29467766914282	1.64079885233017	-0.985442151252008	-0.985442151252008	1.23700807250204	0.298674867332405	1.33184677754982	1.18578237169011	0.47186713542303	0.834439249625449	1.1418035403321	0.976883299907781	1.69641231732775	-0.985442151252008	0.0568978974383511	-0.985442151252008	1.00883076572493	1.72024628037656	0.199026971873616	-0.985442151252008	-0.985442151252008	0.0927318714777745	0.944732276266554	-0.985442151252008	1.01167786308526	1.41848897692708	1.83708578703121	1.4074187695955	0.0575382270272881	0.50044969424131	1.50798026320458	0.757936280024763	1.1239379719686	1.38613751825078	1.71211405402764	1.06275344197473	1.19944441837453	-0.985442151252008	1.34863912339631	0.456620528272673	0.859454625545938	0.852461208427725	-0.00782238612577621	0.614803117205649	1.47561923648677	0.737142863617154	-0.985442151252008	1.53594807706407	0.134688026848688	1.13468434094206	-0.229919901924654	0.447516579021129	1.17555513445483	1.20867847607511	0.290741726850706	1.49039280721129	1.57168195867107	1.33553070203296	1.67822370633975	0.399286954693574	0.0559389847645961	0.342672731589185	1.51961175647753	0.784265509044814	1.74354809338892	0.937492450696162	0.562068827695741	1.41136184855577	0.0779282636183413	0.489208241552249	1.25777534294865	0.717791183706141	0.0757066000711284	0.446710083447329	0.969414591748745	0.37575140762112	-0.985442151252008	-0.985442151252008	0.276894527139808	1.40645166781925	-0.985442151252008	0.6276967136269	1.7993764090488	1.09952960387891	1.10667748787508	1.2800533643115	1.29066426333787	0.938177329662448	0.72843520637857	0.970616832377112	1.49903719552008	1.95716899603358	1.48951200806091	0.658360265814194	1.80124176526622	1.20867847607511	-0.107821098061743	1.1439009900826	1.41432123345739	1.31817709966768	0.724689052595953	0.627131052524694	1.1863324276201	0.746236151339147	0.682278854182087	-0.13028512732596	0.407506047535551	1.06521525861959	1.08975815869466	1.06103211853769	-0.343463879122222	1.42129792478259	1.15664665664593	1.96660014276009	0.59231687181691	1.1929814506468	0.54771531477499	1.50484708498926	1.08333763245686	1.20396838695401	1.10413967632697	1.36255397060981	-0.00614559314313213	1.30460069496354	1.24175398432633	0.896246063648257	0.742951558332387	0.874070221525023	-0.181385097880818	1.09908770356935	1.20324611027292	0.596718890887457	0.924877376456612	0.768791422654607	0.574118266385175	1.55441007731339	0.656882976700511	0.899668332301987	0.334838566917872	0.584836615917284	0.894472533646114	1.27494270597527	0.454495380255404	0.915471049466839	1.3802060341811	0.482351759502612	0.579236481426894	1.09130564408634	1.24566497704591	1.56651995379595	2.02839644620791	2.00436716376981	1.88137877656929	0.997972026595286	1.17532239371618	0.888365080295544	0.383657622907619	0.7700300327383	-0.985442151252008	-0.0264969406217648	1.00078017586461	0.590975020822847	0.647210827587824	2.19086664729907	1.16056150831539	0.966828540887634	0.852880273692189	0.791829917506093	0.303318069096395	-0.165931396120869	1.36031974063747	0.452052135847845	1.15892489335561	0.569082071322617	1.0513804010469	-0.985442151252008	1.23045678394244	0.557947044082416	0.522868989817866	-0.379881360907189	0.386998770029414	1.00153405975506	0.424072901855778	1.21405931330772	1.20007207479004	0.579280395390628	-0.257351822147275	1.06072873816083	0.422623581028874	1.55363767838119	1.18627347563646	0.57403111396701	0.0882784102476262	1.21282676606689	1.41948422461908	0.606066341545365	0.967689606452722	0.857090313201471	0.598704651437005	1.51701386364934	0.58519094443287	0.390194837552775	-0.985442151252008	0.636237923783196	-0.0748199246605246	0.520714634566285	1.52426970179945	0.98729927997934	1.13192010376873	1.10743591456062	1.30058334956945	0.468447251606316	-0.406423126564021	0.740290340713389	0.903014137340853	0.987184064014869	0.964922603904528	1.37673107934752	1.42265719496593	1.28302433515699	1.54903315995857	0.115191945752815	0.988721667970749	0.984620770446067	0.754541790151603	1.2205096736533	0.844434696922343	1.34863912339631	0.695797533010243	1.02666842087223	0.663406608848749	0.70585175425418	1.43005904498353	1.92285994651978	1.65655154198931	0.620659238154869	1.35114164914374	0.625248873112338	1.35436986687786	0.995802572002385	0.841075317946477	1.32469950399578	0.088733348538532	1.53748828232806	1.49134556812329	1.13279136757058	1.58814702803126	-0.323078201224799	0.40460680388046	0.56374015130708	0.963356498014784	1.21859910771975	1.04063131948493	0.932403238092865	0.812125628382007	1.00353954343318	0.105471442407852	0.776894804591286	0.0625835408131955	0.679865176641497	1.0715768018731	-0.288106539079794	0.206907805682974	0.543872956651495	0.00838280565564164	-0.0960148313272081	0.385776961446534	1.54864118112965	1.53296429467013	-0.00499313648265216	0.669490743503488	0.801637011743526	0.198230170795282	0.789798194311779	-0.245378916388514	0.0423996877043602	0.720247073069277	0.69752416796164	0.777321757391777	0.350572345098029	0.685021672994626	0.760407259122894	0.603824726583095	0.883906903086151	0.775257978345538	1.08939945150134	0.991157230308757	1.2640219499502	1.0589200302538	0.886725401050067	0.623699950997751	1.92598498548837	1.27142806107691	1.38911320935133	0.469931902261002	-0.985442151252008	1.12845039476609	0.0416757835407504	0.0119354578168606	1.05473526697055	1.14678399485625	0.876048416647909	1.84801125336447	0.304194599663309	0.771761851812103	0.720247073069277	0.976352860364046	-0.0777426810602515	1.2758530720308	0.556352004931761	0.848522311151928	0.420323453921249	0.738011185976161	0.2172349090249	0.566028930777486	0.870419973495705	0.541337562180127	0.508211791286796	0.384337339637528	0.128906726084809	0.605114055962397	0.644389118371088	1.06394533934052	0.317952645991326	1.36153136226631	1.32128768480819	0.735868860011767	0.967065551145953	1.40024196167094	0.220591750156504	1.23598372985583	0.880431136222463	0.715878381656256	1.46622268427858	0.86763078051158	0.765589458791549	1.22377481308848	0.184542061410397	0.432480138908992	0.676943215188815	0.468298976784905	0.899074038491747	1.23711247369658	1.53687654217689	0.556861419055428	0.911420032125214	1.03286243673318	1.39088448632141	0.912012379182453	0.714086918322391	0.982955833363535	0.875054719780918	0.856711026307577	0.562813977823476	1.26238873104832	1.12113990594822	0.485917790634054	0.965729255976337	1.25433173834908	0.0853879182812722	0.0365877640006884	1.23951728186645	0.899092317558196	0.716853269988154	0.49648706406123	0.292086830405932	0.337186927119525	1.0800083013656	0.586787731349236	0.361395288894641	0.775731654583302	-0.0368629570792753	1.49666095469223	0.876219438669877	0.805136857459503	0.900646495143259	0.980473194424499	0.582008676951107	1.26597091825047	1.01241106630145	0.305483525435597	0.566901374312754	0.748874628605566	0.779693941953828	0.762372999583502	1.64633704253823	1.29743106202585	0.95292198846914	0.506380509600037	1.53468307019622	1.3823065284021	0.244692582326731	1.04704495400905	0.528397952060789	0.292430529877221	0.625907049192242	1.13443517744005	1.06695406500406	0.885396963203428	1.49152654652073	0.829210035506345	0.820229694159042	1.13568175292403	1.53235563137597	0.86484561137006	0.501268552769054	1.42796433586325	1.01608161039435	-0.27115198557489	1.01708381342804	0.44526099149082	1.43576395836981	1.01744856529844	1.44081935035196	1.62567348869249	0.0558857673901699	0.342733165251763	0.67805780766598	1.90139200550069	0.938393733312834	0.194507849356743	1.33958363970775	1.32585762425699	0.700885370765874	1.16901487645604	0.401281494678286	0.611786249571628	-0.260145946350122	1.11460887955862	1.11277376534899	0.588655439254752	1.0850646894616	0.809829270352235	1.38247443372514	0.725892200417057	0.845883620753791	0.740788570937249	1.05576735930557	0.227775340855133	0.599699716543616	0.0701685108633429	1.49804903781678	1.17439208397328	0.581768207798799	0.927967367434134	1.47630735833927	1.38531783136479	0.301597146690395	0.837971150601472	0.909968478771283	0.204969516609237	0.83972225944674	0.374889903139832	0.985175739429796	0.194891728401889	1.04363835419144	0.215020465761182	0.729865531333176	1.30107108311191	1.06108269307882	1.43336513357941	1.09418406594343	0.530647146076024	0.093382275111655	0.607182079196582	1.15390215959925	1.03904236946049	0.53965958797053	0.874567841510155	1.25386375957619	1.21772415681378	0.769182941437589	0.781502923797238	1.1349645367709	0.793763039117772	1.11659256454406	0.707603074048531	0.870239572620151	1.51100658331316	0.914444631699604	0.876029416584648	0.710307030763769	0.423617036660538	0.394091840853517	0.978856655758251	0.517540652366543	1.09552491351021	0.3453983550148	0.31280367186862	0.767224577281823	0.232871363086088	0.516906561512584	0.310424870933824	1.1184776660372	1.08568069771049	0.907202246924547	1.19003511746752	0.954561928873306	0.826793269436913	1.025822118254	0.725871490361567	0.844224293544017	0.773277233849652	0.678346487084418	0.883593194471197	0.661839323447372	0.941858728290563	0.98691529247104	0.642742908540348	0.988937172838154	0.69651402077078	0.959002886965177	1.12400509589328	0.685100196481379	0.974499147743199	0.5612846077028	0.488251565568777	0.981697574721426	0.615581041982086	0.362862467594502	0.602284646863737	1.03778720036254	0.616908732708335	1.14700704171868	0.33286111118079	0.397740118861173	0.890149063525755	0.955674981990201	0.551158918424249	0.360045742486869	1.22662462250154	1.00680057021941	0.662777949215393	1.11740546460959	0.836351971129155	0.8347818966444	0.642391520497173	0.551929274904153	0.658310972307811	0.970861263712855	0.801926024818477	1.04009545270193	0.618523935486596	1.14780716219716	0.605025417739056	1.13618744127119	0.646076612832957	0.60274825299255	0.645152196767144	1.03509544322632	1.0531200621802	0.951366874567904	0.0387294367161701	1.04832909520408	0.650816888553546	0.269095966882389	1.12287157838691	1.18779071414917	0.758455787269695	1.72675551459344	1.45194233030789	0.811332274477896	1.53535947984515	1.28515282642165	1.25579822702909	0.429555556077221	0.599971351411154	0.196710137130057	0.131397112743438	-0.150243260678352	0.503809698340864	1.33403769016217	0.276678698056542	1.54004952963125	-0.360560030033301	0.0957230652758961	0.43960406312115	1.66506509492506	1.21513746711417	1.454655875854	2.0204083340719	0.868617899725675	0.0296351440364696	0.830700357691584	1.19438908576663	1.17063167401632	1.0650881763814	0.310224692942318	0.762943775289829	0.181514311260952	0.711650212577966	0.510028476007491	1.46685813746941	0.62262246383694	0.782353030031934	0.645118341074595	1.21543417276261	1.04565462045843	0.49422530079697	0.838684963023008	0.887593026061881	1.13764602087964	0.949474703998523	1.71324588604823	0.841837490247483	1.06697104749854	1.56381511376385	0.587534194305092	1.0603580955158	0.895154172395137	1.03540149986841	1.52364723971393	-0.000606197508574318	0.471811229011879	1.66930053854315	0.652721266028649	1.11668284678302	1.24134114551696	0.798102344017562	0.838888388821578	0.661578922894378	0.941182882617908	1.7712145938136	0.0367411529098372	1.29385859044384	0.603717392746184	1.33112742789632	1.01868084320983	0.714687386854294	0.946021845813008	1.40036825023066	1.38976081995728	1.03070797793047	1.36402831150511	1.43755960805461	0.971347667706352	0.66537565741935	1.39482876311699	0.95738947543532	0.957440174029732	-0.409810044588405	0.158306613231993	1.00835724433863	1.18755170582222	0.979135349954326	1.17343701972695	0.104922706828692	0.300780794311504	1.21936712508354	0.809018105430002	0.350841418119517	-0.137128552447148	0.940669634256153	1.14521812590782	0.638246199641749	1.12092445278649	0.858492415637265	0.604113636362311	1.12198594592608	1.15780872036935	0.369841365513697	1.53104510484352	1.42320298900299	-0.408633895529652	1.32603593522663	1.07082684576904	0.892805090898691	1.1691784764995	0.541866697322421	0.9801648438612	1.52453956985826	1.02196484104962	0.871309406910924	1.06316433342494	1.25683073797001	0.376806026239314	1.50743979197439	1.01500023319593	1.38405902592129	1.25393222808956	0.619027503880762	1.00066296976567	0.42073567003224	1.42947441936069	1.03648676147787	0.550665878509692	0.521411841853256	1.00214886859423	0.521044374565885	1.07436323444559	0.23536691089774	1.0738614544286	0.630077587147644	1.02434956787357	1.06348465429316	1.03523009366964	0.792156703927308	0.383269554386858	0.799275321951684	1.1189694411701	1.31303551491372	0.920200928343778	0.796860661961657	0.791692366694286	1.12963868705941	0.66049308250986	0.81353134056586	0.696794823260883	0.698632251289915	0.934316309131422	1.1473575502541	0.829336570248142	0.741752794131652	0.843686598992184	0.724884020345614	0.998404985390572	1.25707085743051	0.980367134248141	0.861216017240976	0.820322296506531	0.667984466044435	0.26565523269446	0.960216570705235	0.508093488101546	1.32054315309128	1.16990156006097	0.838655378427414	0.73537709557172	0.88072549484514	0.756827633521512	0.851016995803965	0.562562345845043	0.824737362584117	0.869640416729651	0.823856925021665	0.582538011688996	1.03528550667909	0.578784143692624	1.07054671836531	0.950876918528899	0.814208183919245	0.640178010316035	0.81389848733984	0.538766785964524	1.12895758556261	0.920706074638051	0.992109691866436	0.792573515640639	0.657776361979473	0.998292823073753	0.934688401082062	0.647434757952332	0.572930033853304	0.51976655415494	0.662102852738348	1.10687424348643	0.975983792615952	1.16494903777917	1.11302315218348	0.962050947995374	0.87781553870221	0.515292699201577	0.877045725104815	0.901633847981468	0.943373076493959	0.775425314262678	0.605202942784601	0.934971672985063	0.878249312196213	1.05180377060832	0.871978695675277	0.877864064037921	0.95568140613363	0.738401643210881	1.17995775802661	0.764785542303478	0.686256362573236	0.747792198285868	1.00765676729684	0.905128877279791	1.05173025289141	1.11140205884025	0.940426552290383	0.86287702138633	1.05961961787749	0.665553765553624	1.02052757485989	0.607321217331319	0.527538497278479	0.837072036707531	0.780944288491334	0.671829982517498	0.96205211826286	0.755543053857975	0.986684527657724	0.786404780908616	0.96912632910599	0.956392839443196	0.997718158649825	0.829617165729994	0.777055526644099	0.768573694994807	0.819857987241376	0.836984882900745	1.64222213295485	0.893655371048611	1.20005602086983	1.10857619630271	1.00743529880209	0.855011448635183	0.993701030023401	1.56633722905539	0.905156321576112	0.781881485543549	1.12097232635522	0.550056699022915	1.13632887230187	0.407279051759769	1.18248314314826	0.641020430399908	0.708784790427036	1.16419578654126	1.34877643675663	1.05501009611957	1.41977932989996	1.06760814997213	0.684868065403266	0.693523772552568	1.33944066559885	1.38522981172302	1.3830119485967	0.765775734152651	0.936254000867928	0.335723832466182	1.01111929078563	0.50014581051759	0.211949648360494	0.330826796054455	0.20898359520552	0.287495755732444	0.926575591249444	0.775800334703096	0.735299434381588	0.429668840313213	0.640090853700479	0.651867254432651	0.259378577641942	0.597245643080628	0.661437441628374	0.882485106418111	0.596120436159111	0.884208473267092	0.884636959491818	0.931591165721879	0.848189117763841	0.819720587599948	0.492286192523799	0.628219936030033	0.448301022494369	0.45906848004429	0.495240740137104	0.691628181913581	0.842240061057597	0.949124270783227	1.09726373031932	0.851296988507022	0.628818937916259	0.953570060953958	0.933655065939703	1.19853990307083	0.377189979971366	0.69591153316482	0.5372433586438	0.760959408065497	0.89925684885562	0.434292658676139	1.35416454192534	0.808975186194401	0.496880446739273	0.841818426474901	0.935629599188823	1.02930259943427	0.257595833483746	1.01433953510026	1.25147540199322	0.852348423097865	0.356692478892211	0.487181775534059	0.589476577788407	0.642244235264471	0.613075193485289	0.391252168671939	0.9754948148337	1.09887396716454	0.840615761764954	1.12419827916912	1.26617866914664	0.891900585002238	0.721491493019115	0.624434861916222	0.946539990348615	0.372246795245656	0.318897676854793	0.457039133695002	0.9821607697491	0.684593362042696	0.840770666303911	0.733400424456846	0.768615731872496	0.909409709339037	0.809040907287218	0.816917863316113	0.413601028460947	0.986518702505455	0.92147029840537	0.614392768558033	0.815233564674958	0.873663321116227	0.638332399342206	1.03856254734632	0.810296093334094	1.38939406933434	0.774877089836789	0.619353539783678	0.723803504294299	1.17152815725776	1.36598292527769	0.941852371437762	1.06209751853451	1.08197115359886	1.4494584044864	1.11221685235853	1.11663770441453	0.765440304320881	1.33513524101387	1.2446485292996	0.949874503603878	0.50587928519229	0.0523123276736582	0.533898699873303	0.820200453711735	0.942522671022348	0.865126475356976	0.697572817671132	0.856589500452019	1.25848083896758	1.44240789185068	0.628092953660923	0.814210148581399	0.739149861440209	0.596065765040907	1.0290679902545	1.13746694150162	0.962895655433701	1.11517020281711	0.606413670313833	1.15587088324679	0.86737971967783	0.640245169184704	0.578251805949544	1.20662949076848	0.473072464581864	1.01632065737866	1.10736240283634	1.20034913229553	0.885060409433786	0.90902995890299	0.564100677346364	0.842600439637269	1.14774109006404	0.920445236736319	0.526351052457817	1.14042965884408	0.454524672959112	0.857301574150684	0.81055195609234	0.617498373847615	0.700745729084264	0.359270017019634	0.487172231852083	0.636237923783196	0.88951496277511	0.840757975177644	1.15276917380006	0.76114884723557	0.8963211886438	1.32095276259308	0.928923228858211	1.31605118489108	0.706306770280637	0.876489006308274	0.758321993511237	0.748068647393215	1.30067551523331	0.786402815409798	0.497151355924251	0.796688428582856	0.923584073690401	0.774905651354669	1.05480985875092	1.03293846809796	1.02450689177657	1.33668919349079	1.22535897447076	1.26193407892284	1.34335342767072	0.623371840868201	1.00236416490948	0.717355570473003	0.882517044238674	0.94312235409334	0.724168367395667	0.673307788252798	0.605176631075017	0.839954642232492	0.990662685610161	0.740326149691726	1.06165946806671	0.539527706139724	0.470106794810403	1.09872426306314	0.886554261303613	-0.985442151252008	1.79136827657026	1.95908263475164	-0.985442151252008	1.57690445371408	1.09564911439317	1.20004353470112	0.748471525624722	0.7358217180106	0.689817377315466	0.566061223193874	1.25922102558061	0.90794487610293	0.434946213777302	0.50173693747359	0.790820768424863	-0.985442151252008	0.614664295222088	-0.985442151252008	0.970541638115092	-0.985442151252008	0.812308830867485	-0.985442151252008	-0.985442151252008	0.27802897295545	1.6726311491371	1.59747069904304	0.171596195779857	-0.0105110597649091	0.592540772779913	0.49312628213627	1.28534228347157	0.396109128415246	-0.985442151252008	0.152816672566106	1.32123448255037	2.29268997009066	2.26967336823268	1.7516921291884	-0.985442151252008	1.14740867856405	1.71163790741931	0.343943132528638	0.190095496110224	1.37179333606206	1.31177719712699	1.32504677619822	0.0609676440206246	1.89914897431356	-0.0548513708287882	0.00433169181759169	0.29431899104443	0.257556715637991	1.07364737511294	0.31048207729733	0.989491599708229	0.83340177923315	1.04960850198466	1.16033294850613	1.35408242559256	1.36546104324053	1.73616587884268	0.515768458867615	1.09321127237049	1.31426990129651	0.206869733495212	0.615984244183942	1.32618880265311	0.777313992386334	0.582736619572909	0.602420968771282	1.5552475914637	0.952187241169115	1.30633375777932	1.49601567542375	1.56033866724424	0.871124389026716	0.77904318630407	1.21787283400757	-0.212812126922389	-0.985442151252008	-0.985442151252008	-0.985442151252008	-0.985442151252008	-0.985442151252008	0.408920348056387	0.42698171814373	-0.985442151252008	-0.985442151252008	-0.985442151252008	-0.540654409701504	-0.985442151252008	-0.985442151252008	-0.985442151252008	-0.985442151252008	0.906365425043383	-0.985442151252008	-0.985442151252008	-0.985442151252008	-0.985442151252008	-0.985442151252008	0.808288817041761	-0.985442151252008	0.644692867819652	0.280304657448239	-0.985442151252008	-0.985442151252008	-0.01501839209608	-0.985442151252008	-0.985442151252008	-0.985442151252008	-0.985442151252008	-0.985442151252008	-0.985442151252008	-0.985442151252008	0.550485589591177	1.35341210060014	1.43883769445804	1.86641601109544	-0.985442151252008	-0.985442151252008	0.864087800514907	0.802299501079752	0.599156772827223	0.951820127947859	-0.985442151252008	0.705140139879519	1.47300923283398	-0.985442151252008	-0.985442151252008	1.32713336181668	1.47273494208603	0.757256109193314	0.484287007023989	0.174142390725456	-0.985442151252008	0.460782461234402	1.71013964677236	1.34195373281504	1.53293559126032	0.68734694070802	0.617585494746771	-0.985442151252008	1.67695328588058	-0.985442151252008	-0.985442151252008	-0.985442151252008	-0.985442151252008	-0.985442151252008	0.703876805803327	1.19248637054628	-0.985442151252008	-0.985442151252008	0.381042959329846	0.671195797187173	1.54824937310557	1.76651562250572	0.91926200363131	1.07738048970997	0.745121053973924	0.343943132528638	1.04732662537473	1.14460133147342	-0.985442151252008	-0.985442151252008	-0.985442151252008	0.578841384807502	0.983964861702815	0.987645029303798	1.07600538010689	0.244641613278192	0.749479704952948	-0.227096240630425	0.75209069360849	0.493935903709504	0.31280367186862	1.44201048782343	-0.985442151252008	0.955130407598043	0.88802721011953	0.502322895250068	1.60840984914962	-0.985442151252008	0.777943225317587	0.655408816890618	0.77375854200112	1.33447654263042	0.583597931311607	-0.0763369222427766	0.100826127173263	-0.985442151252008	0.825619800312921	0.386283584366278	-0.985442151252008	-0.985442151252008	-0.985442151252008	1.172244736148	1.8294739684392	-0.985442151252008	-0.985442151252008	0.175083548389083	-0.985442151252008	1.73812007715505	0.464529600813723	1.26029349638615	0.410946422290786	-0.985442151252008	0.702143385051317	0.0619365388492604	0.851971520741256	0.549981041242978	-0.985442151252008	1.53668436709588	-0.985442151252008	-0.985442151252008	-0.985442151252008	0.812308830867485	0.275600777794647	0.422623581028874	-0.28636112207319	0.499126116758523	1.20104301941654	-0.985442151252008	-0.985442151252008	0.557419796816425	-0.114354731080337	-0.985442151252008	-0.985442151252008	-0.985442151252008	-0.985442151252008	0.500099071842001	0.107632982675063	-0.985442151252008	0.832742321156985	1.35060478309209	0.101526034495356	1.31240444724663	-0.985442151252008	-0.0106959051523317	-0.00763637792335574	0.177376175391987	-0.985442151252008	-0.985442151252008	-0.0422804975832039	1.23888927806961	0.387356678147057	0.570337573787465	-0.102234553895732	0.0557261503071885	-0.985442151252008	-0.985442151252008	1.56087263315204	1.11623153547942	-0.985442151252008	-0.985442151252008	-0.985442151252008	-0.985442151252008	-0.985442151252008	-0.985442151252008	0.555552284661931	0.81353134056586	-0.985442151252008	-0.985442151252008	-0.985442151252008	-0.985442151252008	-0.985442151252008	-0.985442151252008	-0.985442151252008	-0.985442151252008	-0.985442151252008	-0.985442151252008	1.64005544972921	-0.985442151252008	0.755897678863538	-0.985442151252008	-0.985442151252008	-0.985442151252008	-0.985442151252008	-0.985442151252008	-0.985442151252008	-0.985442151252008	-0.985442151252008	-0.985442151252008	0.228814566359668	0.123230365258557	0.499281691240206	0.906282386262014	2.12971583150847	0.490473235970593	0.593751120306843	2.28398652266283	-0.985442151252008	0.183492929178068	0.366341798343876	1.08620230219747	0.233290668945601	-0.985442151252008	1.43872459158055	0.562325681977649	1.16514604045848	-0.985442151252008	-0.985442151252008	0.606523389918675	-0.0669910807446396	1.26554673417447	-0.985442151252008	0.831237174503731	0.579631810412185	-0.985442151252008	1.39809784583544	-0.985442151252008	0.469857587465519	0.338517615619942	-0.985442151252008	-0.985442151252008	-0.985442151252008	-0.985442151252008	-0.985442151252008	0.952481056710539	-0.985442151252008	-0.985442151252008	-0.985442151252008	0.11297807325502	-0.985442151252008	-0.985442151252008	-0.985442151252008	-0.359241505804522	0.207393459874849	0.277056452627469	-0.985442151252008	0.256228325029942	-0.985442151252008	-0.985442151252008	-0.0435709547275882	-0.985442151252008	0.898640039264865	0.481102645963318	0.59093033829798	1.74878899873459	0.207393459874849	-0.985442151252008	0.634235478539024	0.725772879265322	-0.514372707470228	2.07979091932784	0.647938865946046	1.35616854246228	-0.985442151252008	-0.985442151252008	-0.985442151252008	0.383366548284834	-0.985442151252008	-0.985442151252008	1.62385190831289	1.22952503953993	0.177105941382201	-0.985442151252008	-0.00474357650584922	-0.985442151252008	0.290658798805695	-0.985442151252008	-0.127261145419185	-0.985442151252008	-0.985442151252008	-0.985442151252008	0.864284196902642	-0.985442151252008	-0.985442151252008	0.770982024000927	-0.985442151252008	-0.985442151252008	-0.985442151252008	-0.985442151252008	-0.985442151252008	-0.985442151252008	-0.985442151252008	0.545707822426395	2.56515281245802	-0.985442151252008	-0.985442151252008	0.693228409264899	-0.985442151252008	-0.985442151252008	1.7937050373481	0.315740378663301	-0.985442151252008	0.571769119182825	1.28933064857748	-0.985442151252008	-0.985442151252008	-0.985442151252008	-0.985442151252008	-0.985442151252008	-0.985442151252008	-0.985442151252008	0.6370978978049	-0.985442151252008	-0.985442151252008	0.305100797907587	0.842600439637269	0.637815362528408	-0.985442151252008	1.19100289492569	0.433681886440792	-0.985442151252008	-0.985442151252008	-0.985442151252008	-0.985442151252008	1.11218093555625	0.235993812278468	-0.985442151252008	-0.985442151252008	-0.985442151252008	-0.985442151252008	-0.985442151252008	0.484743209003518	1.8472214370436	-0.985442151252008	0.25048224959459	0.25202944731195	0.10094271076418	0.248015592026055	-0.985442151252008	1.19749030015591	-0.985442151252008	-0.985442151252008	0.612723744485212	1.46129077212186	1.24835883394919	-0.000228225659812484	0.245406638328802	0.428336874957993	1.27009418722535	-0.985442151252008	-0.985442151252008	0.257009351215458	1.81236334996286	-0.985442151252008	0.63309383089766	0.500917486522622	0.318343917007143	0.375176934972786	0.220408784191269	0.703719047006352	0.400383149122154	0.897886837198543	0.525232833813869	1.82301463458663	0.445153784053623	0.753188434899506	0.698062976214716	0.473434507866622	-0.985442151252008	-0.985442151252008	0.286692270535302	0.764601564282782	-0.985442151252008	0.0317558176598012	-0.985442151252008	-0.985442151252008	-0.985442151252008	-0.985442151252008	-0.985442151252008	-0.985442151252008	-0.985442151252008	-0.985442151252008	-0.0225529437923996	0.00500044515714293	1.37259369224522	1.07506135039712	0.601058979328584	-0.985442151252008	0.0358215585349675	0.85323505005592	-0.985442151252008	0.38220364237911	-0.345849854278972	-0.985442151252008	-0.985442151252008	-0.985442151252008	-0.985442151252008	-0.985442151252008	-0.985442151252008	-0.985442151252008	-0.985442151252008	-0.985442151252008	0.581479758191738	-0.985442151252008	-0.985442151252008	-0.985442151252008	0.332784697564667	-0.985442151252008	-0.985442151252008	1.3913218592049	0.56142712455524	0.212273977489869	0.991805929541871	-0.985442151252008	0.487945729577984	-0.985442151252008	-0.985442151252008	1.84788215319473	1.0203611928661	-0.985442151252008	-0.985442151252008	0.644886232339945	1.36213083620881	0.113575466223656	1.32261881385871	0.371456113147444	-0.985442151252008	1.28335508438086	0.424487615077047	-0.985442151252008	1.43686048925803	-0.985442151252008	-0.985442151252008	0.797435064434758	-0.985442151252008	-0.985442151252008	-0.985442151252008	0.018975011428883	-0.985442151252008	-0.00549185062870586	-0.985442151252008	-0.985442151252008	0.763743615192592	-0.985442151252008	0.869013108891267	-0.985442151252008	0.652469840209353	-0.985442151252008	-0.985442151252008	0.712661166042048	0.600107209629449	0.419940926937614	-0.985442151252008	-0.985442151252008	1.19725133492006	0.968964228110496	1.80898115358973	0.564512945706362	0.639108681326708	1.76316961280875	0.540715592707457	0.768906553392855	1.71743976306252	0.993817204983257	1.72148261196003	1.30530352011518	1.04105400831998	1.76254710712228	1.5311036647166	-0.985442151252008	0.350336185949788	-0.985442151252008	-0.985442151252008	0.264879759030467	0.711490719458956	-0.985442151252008	1.05498619419196	0.479290090363289	1.01469428593899	-0.985442151252008	-0.985442151252008	2.05399971613178	-0.985442151252008	1.33623419252394	1.86320770093501	1.65185574446282	1.29803665588577	0.77515077354626	-0.985442151252008	1.41617111713987	0.93893500749915	-0.985442151252008	-0.985442151252008	-0.985442151252008	-0.985442151252008	0.680292313265696	-0.985442151252008	0.262349260019005	-0.985442151252008	-0.985442151252008	-0.985442151252008	0.843746323769238	-0.985442151252008	0.841837490247483	0.954099031134774	0.807560247422223	-0.985442151252008	-0.985442151252008	1.12248178182806	-0.985442151252008	0.589725025658284	0.269974975268751	1.27185474140814	-0.985442151252008	0.533051529050222	0.366341798343876	0.65364393995276	-0.985442151252008	0.586121943878579	0.719348158846906	-0.985442151252008	-0.985442151252008	-0.0820374227783952	-0.985442151252008	-0.278252171527086	-0.985442151252008	-0.985442151252008	0.916101576989243	0.947501250341509	-0.985442151252008	-0.985442151252008	0.932464601189889	1.15267482861525	0.303063840663419	0.222902359764532	1.52404556557725	1.43836275999369	0.757766177499499	-0.985442151252008	0.811942471223779	0.457057340215309	0.148192962803878	0.511057548057683	1.12139133982506	-0.985442151252008	-0.985442151252008	0.643437313437292	0.483147919090781	0.3091962928561	1.52195632990612	-0.985442151252008	0.784971367158469	0.314615773623008	-0.985442151252008	-0.985442151252008	0.275681551067199	-0.262375175932414	0.157351474453618	0.702615716316149	0.0885058274299127	-0.985442151252008	-0.14439969712938	0.641125336782735	0.816258684673258	-0.985442151252008	1.16416969608201	0.656686241501302	-0.115227849933526	0.928893223033737	0.63638117835573	0.645902282953909	0.574815893755247	-0.985442151252008	-0.0592672509138829	0.826739889767472	-0.985442151252008	-0.985442151252008	0.115972087960149	-0.985442151252008	0.208681111789964	0.00452266586522905	0.623746836689163	-0.235022498292961	1.13845872353805	0.529293446480975	-0.268202436212102	1.7937050373481	-0.0456279148959617	-0.985442151252008	1.13443517744005	1.59469092949678	0.377189979971366	0.707435676130295	-0.985442151252008	-0.985442151252008	-0.343541131763742	-0.0244395996508119	-0.64624227597426	0.643147893350406	1.8494842455344	1.58895812208673	-0.985442151252008	-0.275458222550667	0.147362475678181	-0.221659310061019	-0.0596815543570535	0.231421219886581	0.348685687252682	-0.985442151252008	0.194682305946585	-0.2799458092854	0.403483000153921	-0.985442151252008	0.453136855264431	-0.985442151252008	0.690126791059436	-0.985442151252008	-0.985442151252008	1.95977945314241	0.311942742491219	1.16483961213587	0.130840360594813	-0.985442151252008	0.81316437569649	-0.985442151252008	0.710534510382391	-0.985442151252008	-0.985442151252008	0.0802718209385488	0.421383992008813	0.89925684885562	0.141838458374022	0.757936280024763	1.88893433280346	0.900285973570881	0.795283362708455	-0.985442151252008	1.05448441827433	1.28966385668541	-0.0249772014833622	0.665047096802727	-0.985442151252008	0.371646367902735	0.164689602079901	1.01399472280242	0.261088251376059	0.0250227577904244	-0.985442151252008	1.19740068016184	-0.0842339550266194	-0.985442151252008	0.586521337486753	1.47548167616424	1.19964407598936	-0.985442151252008	-0.985442151252008	-0.985442151252008	0.945023281909649	-0.985442151252008	0.479063881283749	0.745121053973924	0.84298220616958	-0.985442151252008	0.246326054674716	-0.985442151252008	-0.985442151252008	-0.985442151252008	0.768216041817844	0.169994347462461	0.195101232230096	-0.985442151252008	-0.985442151252008	0.307998787332329	0.570857781710353	-0.985442151252008	1.10788237836704	0.854914445839525	0.632808714380225	-0.985442151252008	1.09802812330156	0.167998825977926	-0.985442151252008	0.76083414158564	-0.0224629065389761	0.949313716126292	0.569168582112219	-0.278299330586689	-0.985442151252008	-0.985442151252008	1.62580071166453	0.724039543386587	-0.985442151252008	0.477031590534461	0.100709570610632	0.332784697564667	0.0911286139341295	1.26881410417078	0.219385300733557	0.191065193726195	-0.985442151252008	0.109527002103564	-0.985442151252008	0.0414691544937453	1.5081229421637	1.86718365290217	-0.0455423984443765	-0.00446265965143002	1.12248178182806	1.26470488660261	1.38156459819854	1.15220326471981	0.415222944758018	-0.316586287400867	-0.241314083984805	0.451293940104623	-0.272617364924232	0.805767904020298	0.339779134463052	-0.0203418639891248	0.853041514907519	-0.00693817506903616	-0.985442151252008	-0.985442151252008	-0.985442151252008	-0.985442151252008	0.371456113147444	-0.985442151252008	0.531823703933143	0.693228409264899	-0.985442151252008	-0.985442151252008	-0.985442151252008	0.368609469728083	1.18774853121526	-0.985442151252008	-0.985442151252008	-0.985442151252008	-0.985442151252008	-0.985442151252008	1.39608465374514	-0.985442151252008	-0.985442151252008	-0.985442151252008	0.601603447388949	1.1492386061315	-0.985442151252008	-0.207733979665991	1.0227678816845	-0.985442151252008	0.462432883994902	0.012712422382098	-0.985442151252008	-0.985442151252008	-0.985442151252008	0.0438507830310492	1.6529556589726	-0.186887952445878	0.186784048159244	0.113455931380398	-0.985442151252008	-0.985442151252008	-0.985442151252008	1.02120270412982	0.436354026744709	-0.985442151252008	0.705140139879519	-0.985442151252008	-0.985442151252008	-0.985442151252008	-0.985442151252008	-0.985442151252008	1.58628825966529	-0.985442151252008	-0.985442151252008	0.379113408225029	0.319737226737207	-0.985442151252008	-0.985442151252008	-0.985442151252008	0.0954923374602874	-0.002961534855105	0.419392069728282	-0.320804256071638	-0.985442151252008	0.403884122829337	-0.985442151252008	1.11682731915172	0.257687119035141	0.908444327896314	-0.309532560299974	-0.985442151252008	-0.985442151252008	0.729088715229108	-0.985442151252008	-0.985442151252008	-0.985442151252008	1.28434810401057	-0.985442151252008	1.64174136464069	0.412368642951495	-0.985442151252008	-0.985442151252008	-0.985442151252008	-0.985442151252008	-0.985442151252008	0.513677141102929	-0.985442151252008	0.184450750820627	-0.985442151252008	-0.985442151252008	-0.985442151252008	0.507738707783298	0.639828239833317	0.377286006461875	0.478084564909461	0.792424182775704	1.31503247955439	0.512961660541876	0.463866731342242	-0.985442151252008	0.332250079270354	0.992733571714391	-0.985442151252008	-0.985442151252008	-0.985442151252008	0.10609930034994	0.720154824668436	-0.985442151252008	0.952040375060102	0.73466770360519	-0.985442151252008	-0.985442151252008	-0.120786862826477	-0.985442151252008	-0.985442151252008	-0.985442151252008	-0.985442151252008	0.638246199641749	-0.985442151252008	-0.985442151252008	-0.985442151252008	-0.985442151252008	-0.985442151252008	-0.985442151252008	-0.985442151252008	0.235091298689433	0.208394703503693	0.890395458750857	1.52276097857652	0.748807429158698	0.645466650130887	0.986953682775328	-0.985442151252008	1.38509441426404	-0.985442151252008	0.914001829931234	0.895051887716691	0.613046786845025	0.387584547425418	0.0664292900669032	-0.985442151252008	-0.985442151252008	0.308511701890754	0.295488494341265	0.610374755060656	0.464308567441092	0.336002617492973	1.2904974473362	-0.985442151252008	-0.985442151252008	0.0322621389454471	0.546710807564467	1.15520702209764	0.438012264188846	0.37575140762112	1.15305227420564	0.0508566050792967	1.41694305618226	0.538853193953831	-0.985442151252008	1.31274677734174	0.332071980822701	0.806286976450356	-0.985442151252008	0.602557318038012	0.802841980751828	-0.985442151252008	0.0170089493876576	0.377189979971366	0.362487527724698	0.374316247922291	0.889447274496683	-0.424899705698716	1.68039807677862	0.272058061418701	-0.985442151252008	1.50456279557497	-0.985442151252008	-0.985442151252008	-0.985442151252008	0.687655272429893	0.440667512711818	-0.985442151252008	0.272379215682888	-0.985442151252008	-0.985442151252008	-0.985442151252008	-0.985442151252008	-0.985442151252008	-0.985442151252008	1.19011407751764	0.174545539937493	-0.985442151252008	0.114652547664601	0.823570673249731	-0.985442151252008	-0.985442151252008	0.0235283962530335	0.158784834887837	0.822269617787045	-0.985442151252008	-0.985442151252008	-0.985442151252008	-0.985442151252008	0.542209304951883	-0.985442151252008	0.219823702715312	0.550359416506245	0.154367043494447	1.1144467914282	1.29244566793147	0.857051403180134	0.430113461945195	0.765345939888233	0.25195198588689	-0.0547676235819059	0.165349790190888	1.10828440533006	-0.985442151252008	-0.113041591288824	0.183698032361852	0.725989841603431	1.29173265940773	0.840440766983222	1.05181357348048	1.27453517826132	-0.145345821627392	-0.985442151252008	-0.0410726817657719	1.14900377247006	1.25204908539071	1.90098229797833	-0.336392422248664	0.435860931723429	0.28132352464724	0.71597007907831	-0.053173386573517	0.0349037346249246	0.473322424897617	0.916143630576759	-0.189248187054328	-0.216421374588751	-0.985442151252008	0.527422441071562	0.713726879866447	0.622809731327718	0.785589551230344	0.127328195197923	-0.297725774428535	0.453571265416763	-0.985442151252008	0.925409249934048	-0.985442151252008	0.32437638793061	0.53419957133794	-0.985442151252008	-0.431831997907898	-0.350567527201636	-0.985442151252008	-0.426096506471847	-0.115227849933526	-0.985442151252008	-0.985442151252008	-0.337299882633894	-0.985442151252008	-0.380497492776049	-0.306858511098432	-0.110182114096526	0.18632573724043	0.584460345879657	-0.463394228697824	-0.985442151252008	-0.985442151252008	0.231645220486749	0.557207315256025	0.623465570603509	0.193427477181226	0.215165400862085	0.642184033352272	-0.220883900290151	0.124633391214687	-0.985442151252008	0.668189676594479	-0.985442151252008	-0.0393415256606231	-0.490475201130968	-0.568514490267098	-0.427433059586607	-0.482585483269495	-0.200248819644742	0.362534382405588	-0.527537821747738	0.0261716456538132	-0.359314907046518	-0.536708991011138	-0.264982578320194	0.182218496271731	0.366200352132747	-0.171151194580638	-0.00595890441988516	0.59305922801415	-0.150543200668211	-0.985442151252008	-0.985442151252008	1.10895489188688	-0.985442151252008	-0.985442151252008	-0.985442151252008	1.58853245746408	-0.985442151252008	-0.985442151252008	-0.985442151252008	2.26509654009866	-0.985442151252008	1.41694305618226	1.35652872680413	1.45643108565988	-0.985442151252008	-0.985442151252008	-0.985442151252008	-0.985442151252008	-0.985442151252008	2.02242574157854	1.10147682733145	-0.985442151252008	0.922647512042796	-0.985442151252008	1.2579358524024	-0.985442151252008	1.705765806849	1.42158901972313	-0.985442151252008	1.06002129606749	1.26502857515536	-0.985442151252008	0.801035264749037	1.05699644409057	1.81261200024946	0.701671368116436	0.642280358927615	1.3522163828018	0.841075317946477	0.594828805207582	1.81161779415116	0.445582723520375	0.722094545949165	0.882977097911558	-0.985442151252008	0.584393967089535	1.07557613868817	-0.985442151252008	0.404888076049389	1.06814370619789	-0.985442151252008	-0.985442151252008	-0.985442151252008	1.06002129606749	-0.985442151252008	-0.985442151252008	1.60840984914962	-0.985442151252008	-0.985442151252008	-0.985442151252008	-0.985442151252008	-0.985442151252008	-0.985442151252008	1.38621207351817	-0.985442151252008	-0.985442151252008	-0.985442151252008	-0.985442151252008	1.27610814946029	-0.985442151252008	1.64055098425579	1.61032583180232	0.972574426817978	1.66160960462117	1.14684644188049	0.873771806501985	-0.985442151252008	1.59605352529078	-0.985442151252008	-0.985442151252008	1.21965025639507	-0.985442151252008	-0.985442151252008	-0.985442151252008	-0.985442151252008	-0.985442151252008	-0.985442151252008	-0.985442151252008	-0.985442151252008	-0.985442151252008	-0.985442151252008	-0.985442151252008	-0.985442151252008	-0.985442151252008	-0.985442151252008	-0.985442151252008	-0.985442151252008	-0.985442151252008	-0.985442151252008	-0.985442151252008	-0.985442151252008	-0.985442151252008	-0.985442151252008	-0.985442151252008	1.29601967802379	-0.985442151252008	-0.985442151252008	-0.985442151252008	-0.985442151252008	1.4760320455261	-0.985442151252008	2.04653331399045	2.14352468831623	-0.985442151252008	-0.985442151252008	-0.985442151252008	-0.985442151252008	-0.985442151252008	1.32192636920234	-0.985442151252008	0.96986521520311	-0.985442151252008	-0.985442151252008	-0.985442151252008	1.19308050201306	-0.985442151252008	-0.985442151252008	-0.985442151252008	-0.985442151252008	1.06814370619789	-0.985442151252008	1.69729068232929	0.720154824668436	1.90667939521437	1.1907065169272	1.20324611027292	-0.985442151252008	1.2534530649562	-0.985442151252008	-0.985442151252008	1.80864148105094	-0.985442151252008	1.5922851888686	-0.985442151252008	-0.985442151252008	-0.985442151252008	-0.985442151252008	-0.985442151252008	1.66296314770989	1.01485336376575	-0.985442151252008	-0.985442151252008	1.82623875518656	1.51571774284129	-0.985442151252008	-0.985442151252008	1.8656038925638	-0.985442151252008	-0.985442151252008	-0.985442151252008	1.03760858314667	-0.985442151252008	-0.985442151252008	0.722742290976173	1.21049714269269	0.81157629281161	-0.985442151252008	0.559889553080558	1.00630858983028	-0.985442151252008	-0.985442151252008	-0.985442151252008	2.40225707428491	-0.985442151252008	0.949401523553374	0.717576694735843	-0.985442151252008	0.390980108493541	1.52178244691698	2.17870591790594	1.45643108565988	-0.985442151252008	-0.985442151252008	-0.985442151252008	-0.985442151252008	-0.985442151252008	1.46291662173315	1.44679120561033	1.92621904551751	-0.985442151252008	-0.985442151252008	-0.985442151252008	1.12521426999351	-0.985442151252008	-0.985442151252008	-0.985442151252008	-0.985442151252008	-0.985442151252008	-0.985442151252008	-0.985442151252008	0.877360573308513	-0.985442151252008	-0.985442151252008	-0.985442151252008	1.94662592541924	0.768906553392855	-0.985442151252008	-0.985442151252008	1.4491913213731	-0.985442151252008	-0.985442151252008	-0.985442151252008	1.26502857515536	-0.985442151252008	1.79643865236602	1.83363541082788	1.1719549806284	1.88839521539897	1.70028339545136	0.861147977127479	1.49354565754292	-0.985442151252008	1.69887385040567	-0.985442151252008	-0.985442151252008	-0.985442151252008	-0.985442151252008	-0.985442151252008	-0.985442151252008	2.39317705814596	-0.985442151252008	-0.985442151252008	-0.985442151252008	-0.985442151252008	0.815614248719299	-0.985442151252008	0.412165267886483	1.80389893897649	1.23951728186645	0.561940437647758	0.512961660541876	1.22333969261981	-0.985442151252008	0.961793531863017	0.981902326030953	0.924771045833952	-0.985442151252008	1.21719962462686	-0.985442151252008	0.374125150422325	-0.985442151252008	2.46433915329827	1.90711905114286	0.388040541879982	0.352912745172143	0.513200066727233	0.838413814718099	-0.985442151252008	0.0910142923643201	0.782855829946546	-0.985442151252008	0.536996040317886	1.66601594224998	0.995523077091987	0.824501394744322	0.537490769834127	1.36631077927867	0.531088108385865	0.606249124063861	0.986953682775328	0.948743209883134	1.4499928133982	1.32887606073727	1.60602053761887	-0.985442151252008	-0.985442151252008	-0.985442151252008	-0.985442151252008	1.58014525585754	-0.985442151252008	0.687038743784922	0.918628877278721	0.420558972445584	1.2407746961303	0.759298538161623	0.457713124073701	1.65857141871621	2.06657310755638	1.45133025342821	1.06814370619789	1.2534530649562	-0.985442151252008	-0.985442151252008	-0.985442151252008	-0.985442151252008	-0.985442151252008	1.20686375866581	0.87416971935274	1.57122259684813	0.39215991265608	0.672703712240051	1.88344966461973	1.28999719512019	0.678159222047794	-0.985442151252008	-0.985442151252008	-0.985442151252008	0.538729220804946	0.356612937885462	0.282262489958151	-0.985442151252008	-0.985442151252008	0.612723744485212	-0.985442151252008	2.04044978958307	-0.985442151252008	-0.985442151252008	0.566578114242295	0.579895492275131	1.85868414223803	0.590260454720151	0.759980627530644	0.55835552259588	1.31812787620302	1.21658808533915	-0.985442151252008	-0.985442151252008	1.36959615419134	-0.985442151252008	1.19129937854295	1.51614957430068	-0.985442151252008	1.838224124628	1.63020081131199	-0.985442151252008	-0.985442151252008	-0.985442151252008	-0.985442151252008	0.379306087276515	-0.985442151252008	0.680292313265696	0.984883287510466	1.46088477631323	-0.985442151252008	0.909194116894656	2.31798314380198	0.963580034941192	1.72603000320736	1.54022699342602	0.786385126157531	0.948523896038809	0.887824560041735	-0.985442151252008	-0.985442151252008	-0.985442151252008	-0.985442151252008	1.80626721160232	2.03969203371092	-0.985442151252008	1.04898552636079	-0.985442151252008	-0.985442151252008	0.564770742785593	-0.985442151252008	1.04600197727111	1.09406697635132	1.08048308073083	-0.985442151252008	-0.985442151252008	1.35293361500664	-0.985442151252008	-0.985442151252008	1.61609812320633	1.13957214887636	-0.985442151252008	1.70949827785484	1.26892251089274	1.35941561124384	1.39257270649317	-0.985442151252008	-0.985442151252008	-0.985442151252008	2.44740524769081	-0.985442151252008	1.34935339135743	-0.985442151252008	-0.985442151252008	-0.985442151252008	1.39182198278396	-0.985442151252008	-0.985442151252008	1.18421278710751	-0.985442151252008	1.27479713791335	1.3514997452252	-0.985442151252008	-0.985442151252008	-0.985442151252008	-0.985442151252008	1.32331181733276	0.705456324916149	-0.985442151252008	1.29803665588577	1.68472228685056	1.05498619419196	-0.985442151252008	-0.985442151252008	-0.985442151252008	2.26923794896291	-0.985442151252008	1.03124916961288	2.1420087493272	1.75325911490572	-0.985442151252008	1.2320119908619	1.86876605662713	-0.985442151252008	0.961347545249445	-0.985442151252008	-0.985442151252008	-0.985442151252008	-0.985442151252008	1.48934433566312	1.52004547334859	-0.985442151252008	-0.985442151252008	1.09882267880042	0.890666585660403	1.53712643133522	-0.985442151252008	-0.985442151252008	1.05901174471628	0.680292313265696	1.3637640659739	-0.985442151252008	1.09670559049835	-0.985442151252008	-0.985442151252008	-0.985442151252008	-0.985442151252008	-0.985442151252008	-0.985442151252008	-0.985442151252008	-0.985442151252008	1.19486544477035	1.36740452209282	-0.985442151252008	1.70629809452172	1.96841550322904	-0.985442151252008	-0.985442151252008	-0.985442151252008	-0.985442151252008	1.18069203183537	1.50798026320458	-0.985442151252008	-0.985442151252008	-0.985442151252008	-0.985442151252008	-0.985442151252008	-0.985442151252008	-0.985442151252008	1.04798977305162	2.14944245018719	-0.985442151252008	-0.985442151252008	1.73605590551853	1.07893029453976	-0.985442151252008	1.38733116915556	1.53756871348027	2.01698487563094	1.87554754105545	1.15079019100913	1.17660327741262	-0.985442151252008	1.04253518386159	-0.985442151252008	0.8825745357023	-0.985442151252008	1.97405917709065	1.3140031591117	-0.985442151252008	-0.985442151252008	1.59385342575236	0.858024757851259	-0.985442151252008	0.830861362144748	-0.985442151252008	-0.985442151252008	-0.985442151252008	2.64209481578646	-0.985442151252008	-0.985442151252008	-0.985442151252008	1.37473158901257	-0.985442151252008	0.740788570937249	1.96117461354082	1.16044722049948	1.15588864088532	-0.985442151252008	1.89510202306157	0.789220847014948	-0.985442151252008	-0.985442151252008	1.92018116855039	-0.985442151252008	-0.985442151252008	1.28866462297524	0.963580034941192	-0.985442151252008	0.591869292168476	-0.985442151252008	-0.985442151252008	-0.985442151252008	1.59983758661705	-0.985442151252008	-0.985442151252008	-0.985442151252008	-0.985442151252008	-0.985442151252008	0.95292198846914	-0.985442151252008	0.974385797667048	1.42236574544699	-0.985442151252008	-0.985442151252008	-0.985442151252008	1.6831632291383	-0.985442151252008	1.44161326299598	1.08203885845267	-0.985442151252008	0.894745116003106	-0.985442151252008	0.876960980630881	1.46699436537498	-0.985442151252008	2.30036862600932	-0.985442151252008	1.45602731550185	0.879762563901218	1.90163791485189	-0.985442151252008	0.787801616407889	-0.985442151252008	-0.985442151252008	1.46047896682967	-0.985442151252008	0.59052832846454	0.530843092779593	1.23700807250204	0.926474100128573	-0.985442151252008	-0.985442151252008	1.19635582515712	-0.985442151252008	-0.985442151252008	0.626848396540002	-0.985442151252008	-0.985442151252008	2.23689130564999	-0.985442151252008	-0.985442151252008	-0.985442151252008	-0.985442151252008	-0.985442151252008	-0.985442151252008	1.30887502482804	0.60433235242417	0.535020829814785	-0.985442151252008	-0.985442151252008	-0.985442151252008	-0.985442151252008	0.812308830867485	-0.985442151252008	-0.985442151252008	-0.985442151252008	1.28933064857748	2.01575258597844	0.935477382604092	-0.985442151252008	-0.985442151252008	-0.985442151252008	-0.985442151252008	0.62939649585614	1.58076387072932	0.997621710270177	1.12823059150817	0.468966485646647	2.17637890316892	1.67386397230571	0.681208480970689	0.906282386262014	0.794746418983767	1.35941561124384	0.928821963880626	0.504907424250456	1.01604746671079	0.416655051142237	0.418912217911356	1.512844187518	-0.985442151252008	-0.985442151252008	0.576213328610507	-0.985442151252008	-0.985442151252008	-0.985442151252008	1.63659421397319	-0.985442151252008	0.932035161924393	1.59134554770018	1.90492280201534	1.14404101062471	1.59558162575407	-0.985442151252008	0.636237923783196	1.04401911122314	0.734502995553633	1.44559359298217	-0.985442151252008	-0.985442151252008	1.20354698293317	0.572551253673333	0.480195726873786	0.764773275653849	0.459465209533577	0.454658599757904	1.38360643052457	-0.985442151252008	-0.985442151252008	-0.985442151252008	-0.985442151252008	1.01175709555962	1.6946580934214	-0.985442151252008	-0.985442151252008	-0.985442151252008	1.03149282595938	-0.985442151252008	0.766320504995399	1.18893046316987	-0.985442151252008	-0.985442151252008	-0.985442151252008	-0.985442151252008	-0.985442151252008	-0.985442151252008	0.597530544542075	-0.985442151252008	0.682125843956495	1.69966645450344	0.717576694735843	0.646483553247811	1.02108243358957	-0.985442151252008	0.949401523553374	0.792780972749064	1.42314315939225	-0.985442151252008	-0.985442151252008	-0.985442151252008	-0.985442151252008	-0.985442151252008	-0.985442151252008	-0.985442151252008	0.577526071318821	0.459026733496624	1.67010219692884	-0.985442151252008	-0.985442151252008	0.526935229183799	-0.985442151252008	0.967165366474173	1.11487909807398	0.858414452492166	-0.985442151252008	1.17660327741262	-0.985442151252008	-0.985442151252008	1.34365572372275	0.653056642068957	-0.985442151252008	1.33799543638764	-0.985442151252008	1.0625507417879	2.11078738009556	1.78864941164255	1.40315122773314	0.603239475084706	1.16388275539599	0.999725947500073	-0.985442151252008	-0.985442151252008	0.641702606652296	0.85530253213763	0.777244111050455	-0.985442151252008	-0.985442151252008	1.31571938047643	-0.985442151252008	-0.985442151252008	1.55363767838119	1.01199484058721	-0.985442151252008	0.916311867965686	0.764086673341406	1.7763200377061	0.611479154371881	-0.985442151252008	2.00961466692155	1.88473732311855	0.769943549714423	-0.985442151252008	2.03843042605304	-0.985442151252008	1.09091193519298	0.924345870134694	1.57306144794411	1.91817701800744	-0.985442151252008	1.00678088512147	1.44042266224158	0.450969277829332	-0.985442151252008	-0.985442151252008	-0.985442151252008	-0.985442151252008	-0.985442151252008	2.46744889274425	1.97029303811559	0.987645029303798	0.797435064434758	0.947647260072875	0.676639542320046	-0.985442151252008	1.2790653425866	0.777943225317587	1.6319995483248	-0.985442151252008	-0.985442151252008	-0.985442151252008	0.690126791059436	0.905867327474561	-0.985442151252008	1.52788854131767	-0.985442151252008	1.4329193583522	-0.985442151252008	1.67901861145666	-0.985442151252008	-0.985442151252008	-0.985442151252008	-0.985442151252008	1.00890971353378	1.23606904413188	1.84598384053342	-0.985442151252008	-0.985442151252008	1.04253518386159	0.754880524499709	0.733844540626884	-0.985442151252008	1.47975599711189	1.31092259559526	1.81964116897484	0.694161556296075	1.36667520695577	2.02317006200755	-0.985442151252008	-0.985442151252008	0.835005751061335	1.50969391802006	1.4637306685584	0.557334796048635	0.795999897830332	0.928608225932016	-0.985442151252008	1.08933901087997	-0.985442151252008	1.30140890795029	0.596178328034899	-0.985442151252008	-0.985442151252008	-0.985442151252008	-0.985442151252008	-0.985442151252008	1.78903733740848	0.753864796351457	-0.985442151252008	1.25825696270986	1.70949827785484	1.27807846779797	1.37965086907987	-0.985442151252008	-0.985442151252008	1.2579358524024	-0.985442151252008	0.79851327833704	0.601875845203374	0.500215924862957	0.624591327559098	-0.985442151252008	-0.985442151252008	0.389998677654977	-0.985442151252008	-0.985442151252008	-0.985442151252008	0.555552284661931	0.924345870134694	-0.985442151252008	1.67283650481382	-0.985442151252008	0.861147977127479	-0.985442151252008	1.5584545180697	1.34082093527388	2.00765876486989	1.12795592043491	1.52004547334859	-0.985442151252008	0.738135317611375	-0.985442151252008	0.821156237700821	-0.985442151252008	1.22057109433485	1.01318463802353	-0.985442151252008	0.817826079171713	-0.985442151252008	-0.985442151252008	-0.985442151252008	-0.985442151252008	-0.985442151252008	0.882977097911558	1.24550678246303	0.980530309695048	1.08203885845267	-0.985442151252008	-0.985442151252008	-0.985442151252008	-0.985442151252008	0.741786066230599	-0.985442151252008	0.721447387160419	-0.985442151252008	-0.985442151252008	-0.985442151252008	0.687963739051174	1.48683303701138	0.690126791059436	0.5889226770678	1.34460272711234	0.801396254011442	0.649251264675966	0.577000666216834	-0.985442151252008	0.264879759030467	0.945023281909649	-0.985442151252008	1.08203885845267	-0.985442151252008	-0.985442151252008	2.43338283868644	-0.985442151252008	1.22828431911468	1.53978339969854	0.758617089337335	1.5951099716819	-0.985442151252008	1.77421722049413	-0.985442151252008	-0.985442151252008	0.804653132229729	-0.985442151252008	2.20133040902691	-0.985442151252008	-0.985442151252008	-0.985442151252008	-0.985442151252008	1.09617718044034	0.712448214449535	1.7047021510196	-0.985442151252008	-0.985442151252008	-0.985442151252008	-0.985442151252008	-0.985442151252008	-0.985442151252008	-0.985442151252008	-0.985442151252008	-0.985442151252008	-0.985442151252008	1.01485336376575	0.894336279016159	0.734173692663998	0.36052292718506	1.83004127653864	1.11002882037839	0.919684377825399	-0.985442151252008	1.21658808533915	0.751500291145821	0.941973160566637	-0.985442151252008	0.883782863259597	1.81980153584848	1.71593207994514	-0.985442151252008	-0.985442151252008	1.04105400831998	-0.985442151252008	-0.985442151252008	-0.985442151252008	2.00254334887697	1.01247054498861	0.895563448397347	0.917153608283791	1.61754693688177	-0.985442151252008	1.30819358804002	1.734773845595	-0.985442151252008	-0.985442151252008	1.28933064857748	1.73166762858446	-0.985442151252008	-0.985442151252008	1.68454892773712	-0.985442151252008	0.431580343503986	0.779343463106132	-0.985442151252008	-0.985442151252008	-0.985442151252008	-0.985442151252008	0.739460722145734	0.577788928082514	-0.985442151252008	0.693228409264899	-0.985442151252008	-0.985442151252008	-0.985442151252008	-0.985442151252008	-0.985442151252008	0.693850370384779	0.709261560158838	-0.985442151252008	1.0072534628616	-0.985442151252008	-0.985442151252008	1.11867158776622	-0.985442151252008	-0.985442151252008	0.81084447906285	-0.985442151252008	1.46699436537498	1.80626721160232	-0.985442151252008	1.3940760956457	1.27676441473257	-0.985442151252008	1.0580034616617	-0.985442151252008	1.92756600722043	0.849887480220698	-0.985442151252008	1.01389937568698	-0.985442151252008	-0.985442151252008	2.26522371000533	0.733844540626884	1.56725122309779	0.76856121576384	1.07609125581232	1.0727488624549	-0.985442151252008	1.36631077927867	1.29871004205541	1.09196225111336	-0.985442151252008	-0.985442151252008	-0.985442151252008	1.44759051868062	0.655114359453361	0.489093365278557	0.427190011964046	1.53734754515722	0.78727011191848	1.27022447344124	1.31297507341659	-0.985442151252008	-0.985442151252008	0.774802466628711	1.88152145122937	-0.985442151252008	1.70134196910399	0.790998752843838	1.01342281223538	1.87321092057739	-0.985442151252008	1.55453887493593	-0.985442151252008	0.484287007023989	1.11758621911471	-0.985442151252008	1.75550225409572	-0.985442151252008	1.52352279922768	-0.985442151252008	-0.985442151252008	0.612032025294635	1.42353212479479	1.05951636167863	0.733515539323866	1.16101881788284	1.6127265026445	1.74711822998332	0.571508610480959	0.833496035136619	0.840694522775971	0.728271922201947	0.88237333462768	-0.985442151252008	1.4491913213731	1.70134196910399	1.02760324851282	0.896997646802907	0.714046905066586	0.980758812403139	1.40049455705391	1.45320608086313	-0.985442151252008	0.498115794146379	1.35401058019737	-0.985442151252008	-0.985442151252008	0.890259931505618	-0.985442151252008	2.43075182727011	2.66029458880584	1.32852723825928	-0.985442151252008	1.67386397230571	-0.985442151252008	-0.985442151252008	-0.985442151252008	1.2376346740123	-0.985442151252008	-0.985442151252008	-0.985442151252008	1.19011407751764	-0.985442151252008	-0.985442151252008	1.44599261646033	1.74878899873459	0.69353932140867	1.09961801281174	-0.985442151252008	0.67846355309431	-0.985442151252008	-0.985442151252008	0.493704479506482	1.0564934089847	2.32894090896764	1.15079019100913	1.60554342844579	0.540466968927378	-0.985442151252008	1.05699644409057	0.855690818848337	1.85993851545579	0.706722474346746	1.18568418572409	-0.985442151252008	-0.985442151252008	-0.985442151252008	0.865463650208965	-0.985442151252008	-0.985442151252008	-0.985442151252008	-0.985442151252008	-0.985442151252008	1.03271222742096	-0.985442151252008	-0.985442151252008	0.841837490247483	-0.985442151252008	-0.985442151252008	0.587054230459208	-0.985442151252008	-0.985442151252008	0.605974968693163	-0.985442151252008	-0.985442151252008	-0.985442151252008	-0.985442151252008	-0.985442151252008	0.49648706406123	0.873374102766746	-0.985442151252008	-0.985442151252008	-0.985442151252008	-0.985442151252008	-0.985442151252008	-0.985442151252008	-0.985442151252008	-0.985442151252008	0.851044566207908	0.724689052595953	-0.985442151252008	0.854526559774661	-0.985442151252008	-0.985442151252008	0.932464601189889	-0.985442151252008	0.605426989103015	-0.985442151252008	1.2376346740123	0.69353932140867	-0.985442151252008	-0.985442151252008	-0.985442151252008	0.617864356209784	-0.985442151252008	0.84796295968797	0.987184064014869	-0.985442151252008	0.513200066727233	-0.985442151252008	-0.985442151252008	1.20054312733118	1.24645639533887	-0.985442151252008	2.28695347529401	1.49734388147887	0.797794293685176	-0.985442151252008	0.965818935491632	-0.985442151252008	-0.985442151252008	0.469411880689886	-0.985442151252008	0.54370640288327	-0.985442151252008	-0.985442151252008	0.777244111050455	0.913792170892856	-0.985442151252008	1.52120308090553	1.02978879577505	1.6731788663182	2.20995066500045	-0.985442151252008	-0.985442151252008	2.0018147897032	-0.985442151252008	-0.985442151252008	0.351439063136811	-0.985442151252008	0.975520038045033	0.631954072443929	-0.985442151252008	0.800674452156776	2.0145218699722	2.08926553258149	-0.985442151252008	-0.985442151252008	-0.985442151252008	-0.985442151252008	-0.985442151252008	-0.985442151252008	-0.985442151252008	0.260144341822548	-0.985442151252008	1.33764289945951	-0.985442151252008	0.711809741430475	0.378535738311886	0.630532022977149	1.48627593287015	1.25313377375615	0.326577472419201	1.26341136771023	1.06865409133639	1.5370380010612	0.302725042907089	0.480649025906616	-0.985442151252008	-0.985442151252008	0.857245973412694	1.11867158776622	1.16646881557312	0.714046905066586	0.342491467524019	1.54521027148913	2.3479368094267	-0.985442151252008	1.69993080725673	-0.985442151252008	0.620099348263199	-0.985442151252008	-0.985442151252008	1.16503111652163	-0.985442151252008	1.54780180148022	1.26179724221394	0.901729081981808	0.835005751061335	-0.985442151252008	-0.985442151252008	-0.985442151252008	-0.985442151252008	1.47150168316316	0.308682774059817	1.77517245926906	-0.985442151252008	1.77192862895881	-0.985442151252008	-0.985442151252008	1.00113189869156	-0.985442151252008	-0.985442151252008	1.00630858983028	-0.985442151252008	2.4608521394367	-0.985442151252008	1.34294615269327	1.16388275539599	-0.985442151252008	-0.985442151252008	1.97594780851805	1.57275471260838	1.06610539710817	1.55049057901884	-0.985442151252008	0.726315408398021	1.56633722905539	1.43962982171086	-0.985442151252008	1.12084666422211	0.861539291711824	-0.985442151252008	-0.985442151252008	1.654536108516	1.50969391802006	1.88216375318443	2.49748010347671	-0.985442151252008	0.625436859036609	-0.985442151252008	1.11541980391202	1.52134788723757	1.84191126006903	-0.985442151252008	1.55093949118977	-0.985442151252008	-0.985442151252008	-0.985442151252008	-0.985442151252008	-0.985442151252008	0.757256109193314	1.23076759516475	1.81102177570441	1.97276289737091	1.70683068913668	-0.985442151252008	-0.985442151252008	0.641125336782735	-0.985442151252008	0.427190011964046	1.51442349910781	0.952040375060102	2.06439494750975	-0.985442151252008	2.17022444487535	-0.985442151252008	2.14493043449831	-0.985442151252008	0.798873034034028	0.659248146053657	-0.985442151252008	-0.985442151252008	1.09961801281174	-0.985442151252008	-0.985442151252008	-0.985442151252008	0.859975251432097	1.752139570105	-0.985442151252008	1.40277120841599	1.39709066932843	1.8054771224759	1.12494060977386	-0.985442151252008	-0.985442151252008	0.824501394744322	0.464087610965463	-0.985442151252008	0.840313921364148	-0.985442151252008	1.22519051524408	1.09617718044034	1.16848580376013	1.18538969742841	-0.985442151252008	0.729906439707134	0.506557504805046	-0.985442151252008	-0.985442151252008	0.820785481549742	0.784618353103887	1.11137322585116	-0.985442151252008	1.00230544190703	0.231495876671451	0.619260370821961	0.616192890410848	1.49861356512628	1.17718615229072	1.25665262886984	-0.985442151252008	0.635092957248965	-0.985442151252008	0.707832208781407	1.5605095019119	0.338517615619942	1.82080444946524	1.46271322701829	0.187196863253658	-0.985442151252008	1.58526152526238	0.0849924929739637	0.14449789797601	-0.985442151252008	0.313665875091357	0.874766981138662	1.25745441538916	-0.985442151252008	0.955130407598043	0.662959871394917	-0.000983860277585787	1.54824937310557	1.89237030942132	0.618980939997559	0.396902040582119	0.677550955347363	0.936484259946733	0.818564824187019	1.02429589978681	1.30242318444588	1.19784887654089	1.6652687649889	0.684578009116477	0.687809488871814	1.29484530487991	1.13254584739043	0.784618353103887	0.497882866877531	1.24962951322088	1.05985294931314	0.433997728588231	1.11312427670007	-0.985442151252008	1.14684644188049	0.914631151027502	1.68565899067548	0.247861786484112	0.375464103097572	1.07858563617502	0.196780198440537	1.07044299219946	0.593751120306843	0.0549819648221124	1.08446492735441	0.72517657156824	-0.985442151252008	-0.985442151252008	-0.985442151252008	0.249864565179531	0.10094271076418	0.0592499117650109	1.18374248953136	1.52777913795822	-0.167530199911947	0.689198956546789	-0.0621591597122019	1.2320119908619	0.413896093852667	0.399884636031882	0.129481942190161	1.0239739673847	0.586787731349236	-0.115954043918602	0.101642780467443	0.152300901488391	1.1204383957785	1.40497762409796	0.318169986448868	0.874966173165629	1.30598265833666	0.140450838407671	-0.985442151252008	-0.985442151252008	0.529130538397741	0.0470796127827709	-0.0769740617553808	-0.985442151252008	1.04550579944045	0.199871925277164	0.0469751178486277	1.22318564156515	0.0915861623266425	0.145260244659191	-0.0791966403464641	0.218363723775237	0.547966679856863	1.13801377604986	0.945896954958348	-0.985442151252008	-0.985442151252008	-0.985442151252008	-0.985442151252008	1.64203920216088	1.34935339135743	-0.985442151252008	0.811210295476172	1.11596086851176	-0.985442151252008	1.32331181733276	1.80449044647546	0.798873034034028	-0.985442151252008	0.937636585337628	0.585988865223617	-0.985442151252008	1.19964407598936	-0.985442151252008	-0.985442151252008	-0.985442151252008	-0.985442151252008	-0.985442151252008	-0.985442151252008	-0.985442151252008	-0.985442151252008	1.16675665568955	0.5889226770678	-0.985442151252008	-0.985442151252008	1.10520726340327	1.74990451501903	1.43962982171086	2.27500095795322	1.24994748213665	1.02639164586934	-0.985442151252008	2.02292189137352	1.69290720117941	0.783560330349441	-0.985442151252008	-0.985442151252008	-0.985442151252008	-0.985442151252008	-0.985442151252008	-0.985442151252008	2.18396196433789	1.12139133982506	-0.985442151252008	1.44439760514774	-0.985442151252008	-0.985442151252008	-0.985442151252008	-0.985442151252008	1.48976357595339	0.776894804591286	1.20144314890849	-0.985442151252008	1.6714683333404	1.39057221142988	-0.985442151252008	0.864284196902642	1.08881538110149	1.43370617305928	0.792424182775704	-0.985442151252008	-0.985442151252008	1.26179724221394	1.67489259005616	-0.985442151252008	-0.985442151252008	-0.985442151252008	-0.985442151252008	-0.985442151252008	1.45750870908742	0.619819574875759	1.03198036247728	-0.985442151252008	1.09617718044034	1.16906299075749	0.936988190958478	-0.985442151252008	2.12639743049599	-0.985442151252008	-0.985442151252008	-0.985442151252008	-0.985442151252008	1.02012092489618	-0.985442151252008	1.42120091459796	0.641702606652296	0.646628947059756	-0.985442151252008	0.663108752103349	-0.985442151252008	0.659544357806954	1.46740317490716	1.966424645124	2.20826857921169	1.02060153361242	0.851044566207908	-0.985442151252008	0.910445398476178	-0.985442151252008	0.898845587085939	-0.985442151252008	0.799593072910336	0.721770893331797	0.630532022977149	1.24392646675996	0.380077416409324	-0.985442151252008	1.34816327269303	1.65001753562539	1.37669596088662	1.2437159816265	0.401881123023529	1.21201572607869	0.351807142563905	0.0777056465036991	0.235391973349015	0.701199665154236	1.27044166160732	-0.985442151252008	1.51528611994558	0.9969215445015	0.952481056710539	-0.985442151252008	-0.985442151252008	0.970767242612209	0.642280358927615	0.372407987160087	0.486800138762191	1.68758743567909	1.14264187774602	0.887419421831881	0.664599308572426	0.536254641941407	1.46454546507271	-0.985442151252008	-0.985442151252008	0.604605846468738	0.872976607956136	0.933754354239875	1.71228076329708	-0.985442151252008	0.390194837552775	0.412979170247411	0.766492622669629	1.03540149986841	0.860365957170433	1.64552116222159	-0.985442151252008	1.31916216251439	-0.985442151252008	1.55183798816032	-0.985442151252008	1.34578794463667	1.06052654823595	-0.985442151252008	-0.985442151252008	0.654231734574141	1.26827227832891	1.97843229442526	0.748807429158698	2.0050976585841	1.48683303701138	1.12630982764139	-0.985442151252008	1.07069887424795	-0.985442151252008	0.896382660054092	-0.985442151252008	-0.985442151252008	-0.985442151252008	-0.985442151252008	1.77823580870737	0.604058968338221	1.80983087344537	1.64005544972921	-0.985442151252008	-0.985442151252008	1.62726505348945	1.71458800771242	1.87130342153469	1.14488163520738	0.586255048801583	-0.985442151252008	0.322008452937414	0.97167031244575	1.13845872353805	0.835383657676575	0.385115090421761	1.92588260229765	0.671798573688704	0.765116820080662	1.11460887955862	1.42120091459796	-0.985442151252008	-0.985442151252008	0.535267407328679	0.240680319630765	0.63638117835573	-0.985442151252008	0.838793449892771	0.707673569177467	1.18039930858746	-0.985442151252008	1.42743128780225	0.653937775126609	1.27348814701584	-0.985442151252008	1.71593207994514	-0.985442151252008	0.110357869958089	1.2448743007175	-0.985442151252008	0.609823225446397	-0.985442151252008	-0.985442151252008	1.58900069955451	0.852590126687687	1.07300547814634	1.03687220969373	-0.985442151252008	-0.985442151252008	1.36340085988478	1.140408210175	0.611755533830375	1.21313110889998	0.856467994226187	0.488175092932204	1.95380333229545	1.24140410785455	-0.985442151252008	-0.985442151252008	0.998790037412036	1.48017073588335	-0.985442151252008	1.38435010443449	-0.985442151252008	-0.985442151252008	0.799593072910336	1.9521422189954	0.970767242612209	1.21597699234328	0.944150592609333	2.52430504778702	-0.985442151252008	1.16044722049948	-0.985442151252008	-0.985442151252008	-0.985442151252008	0.927753866288638	0.584393967089535	2.7816240161866	1.48892529294607	-0.985442151252008	-0.985442151252008	-0.985442151252008	1.93500850105286	0.709897750603738	1.32158035617657	0.740124340526309	1.06305758817101	-0.985442151252008	0.618980939997559	1.67824357059484	0.559122096073223	-0.985442151252008	1.02108243358957	0.828985137912492	-0.985442151252008	0.788510888596011	2.02131033684019	1.10841845846237	1.18303754220228	-0.985442151252008	-0.985442151252008	1.14404101062471	1.38360643052457	-0.985442151252008	1.12795592043491	0.591064394735896	-0.985442151252008	0.796358427216124	0.925622102227791	1.73715622568861	1.76907576205027	-0.985442151252008	1.39658751657324	-0.985442151252008	-0.985442151252008	1.60173555195954	1.94938009322096	-0.985442151252008	0.703245980912245	-0.985442151252008	-0.985442151252008	-0.985442151252008	-0.985442151252008	1.32123448255037	-0.985442151252008	0.880163636566257	-0.985442151252008	1.43962982171086	-0.985442151252008	0.721770893331797	-0.985442151252008	-0.985442151252008	1.90229398446211	-0.985442151252008	1.46576906827029	-0.985442151252008	-0.985442151252008	0.565802927560852	0.462983980482805	-0.985442151252008	-0.985442151252008	1.04253518386159	-0.985442151252008	0.88620530096867	0.493935903709504	1.92018116855039	0.90131648702299	-0.985442151252008	1.17718615229072	2.1181504710429	0.799232965509051	0.932035161924393	0.560657895334187	0.574903148216897	-0.985442151252008	0.691055846948317	-0.985442151252008	0.859194447523519	1.03908337267057	1.04056089309951	1.35616854246228	0.751163134506774	1.40645166781925	0.330293949884738	2.10469369545904	0.982589235507551	0.486342473640171	-0.985442151252008	1.54959342627936	1.45240166666853	-0.985442151252008	0.797794293685176	-0.985442151252008	0.656587894755332	-0.985442151252008	0.712128906390782	1.16675665568955	1.42197729662668	-0.985442151252008	-0.985442151252008	-0.985442151252008	0.484059027588829	0.386966243356936	1.14422774179888	0.826739889767472	1.04006808230533	-0.985442151252008	-0.985442151252008	-0.985442151252008	0.478385733405364	-0.985442151252008	0.572029729237826	0.667589999567146	1.58541701623891	1.27972389615108	-0.985442151252008	-0.985442151252008	0.309367566632368	2.16753689984406	0.476355593007835	0.142596909425374	0.722904318939236	0.767181500744744	0.13170667990636	1.7496255104546	1.2320119908619	1.32922502476945	1.12630982764139	1.92959002493345	2.01760161176096	0.81635079269903	-0.985442151252008	1.41848897692708	0.990416514378651	1.29972111785454	0.630247965405793	0.731544690307113	-0.985442151252008	1.92453801588094	-0.985442151252008	0.185547507113355	0.276409026649565	0.538729220804946	1.26179724221394	0.910862946850753	-0.985442151252008	0.644596205809463	-0.985442151252008	-0.985442151252008	0.865463650208965	1.27022447344124	0.291987085138369	0.375081242556875	0.583597931311607	0.505378447705699	-0.985442151252008	0.591869292168476	1.09512139195998	-0.985442151252008	0.650127578797366	0.509633112334808	2.03259802669218	0.861735025235553	-0.985442151252008	-0.985442151252008	1.10307348943629	1.41874689564603	0.643726854640474	0.299011300389361	1.32539418882013	0.226886131879755	0.898434546785012	1.13845872353805	0.401881123023529	-0.985442151252008	0.350703585060156	0.570207584945201	0.542957429900779	-0.985442151252008	0.940018693421585	0.470526732924003	-0.985442151252008	-0.985442151252008	0.866054068963712	0.479969197622775	1.53205579928333	1.93127999449317	1.51831186652411	1.16302253085534	1.2428745662917	-0.985442151252008	0.788333506259511	0.69649982585093	-0.985442151252008	1.07944755817327	-0.985442151252008	0.458588560807273	0.484515067479511	1.1966542214804	0.67846355309431	0.295823074460136	-0.985442151252008	-0.985442151252008	-0.985442151252008	-0.985442151252008	-0.985442151252008	-0.985442151252008	-0.985442151252008	0.407102557314169	-0.985442151252008	-0.985442151252008	-0.985442151252008	0.614386735857879	0.6916758974393	-0.985442151252008	-0.985442151252008	0.88802721011953	0.465857418388667	1.45508590223681	-0.985442151252008	-0.985442151252008	1.20294534604318	1.70399372720675	0.335644203752819	-0.985442151252008	-0.985442151252008	-0.985442151252008	0.945896954958348	1.98699969784631	1.19695272471188	1.75812610138496	0.572290440712471	1.34673729180929	0.532069085549516	0.946771613697015	0.958010760930808	0.941973160566637	0.288672108459659	0.981444720425816	0.283080237062748	0.447301412468281	-0.985442151252008	-0.985442151252008	-0.985442151252008	1.2448743007175	1.19397249506615	0.865266946568292	0.127266792124253	-0.985442151252008	-0.985442151252008	-0.985442151252008	0.898434546785012	-0.985442151252008	-0.985442151252008	-0.985442151252008	1.33776039574315	1.82967653920604	1.49354565754292	1.14890985776629	-0.985442151252008	0.409527471748033	0.997154863965434	0.722904318939236	1.28633762520559	1.37595880087292	0.396109128415246	-0.985442151252008	1.19605753567359	1.20264469017408	1.84425392984369	0.274309962160401	-0.985442151252008	-0.985442151252008	-0.0539292721066033	0.52099610954072	0.225112006482986	-0.985442151252008	-0.985442151252008	-0.985442151252008	0.167866058400405	0.419735048550724	0.914841039477808	-0.985442151252008	-0.985442151252008	-0.985442151252008	-0.985442151252008	0.358099449297432	0.760151250079303	0.387259045978463	0.365211158821619	1.26195851637674	-0.985442151252008	1.05599068919893	-0.985442151252008	1.26957324236721	0.371265918353298	1.16254501516006	0.142976550946596	0.841202292757001	-0.985442151252008	0.405491235593841	0.262822865716125	-0.985442151252008	1.37228235493712	0.134065489601064	0.62107945611294	0.877360573308513	0.783560330349441	1.05214694254272	1.64718391005429	-0.985442151252008	1.26195851637674	-0.985442151252008	0.387063828587551	0.947647260072875	1.172244736148	0.867039127726117	1.38938658623475	-0.985442151252008	-0.985442151252008	1.18912761527946	-0.985442151252008	1.89277863731883	-0.985442151252008	-0.985442151252008	-0.985442151252008	-0.985442151252008	1.55408816386569	-0.985442151252008	-0.985442151252008	-0.985442151252008	1.94319434112901	2.0328988403787	1.90185655438895	0.745789905650441	-0.985442151252008	-0.985442151252008	2.12819349712589	-0.985442151252008	-0.985442151252008	-0.985442151252008	-0.985442151252008	1.27676441473257	-0.985442151252008	0.880564921436111	1.64286703819115	-0.985442151252008	-0.985442151252008	0.279003155032839	0.987184064014869	-0.985442151252008	0.998790037412036	0.720154824668436	2.26955723770164	1.83761100265795	0.829735060752242	2.36185552307544	1.10922324122679	-0.985442151252008	1.33729050671561	-0.985442151252008	1.77746902854617	0.699786436539865	-0.985442151252008	2.05457644771908	-0.985442151252008	-0.985442151252008	0.793852382965168	0.762715411199945	1.0254236916099	1.14684644188049	-0.985442151252008	1.77211913066541	1.33307300147699	1.00348073292067	1.51874495325177	-0.985442151252008	1.35508888833764	-0.985442151252008	-0.985442151252008	-0.985442151252008	0.765804396134602	-0.985442151252008	1.16790901924981	-0.985442151252008	-0.985442151252008	-0.985442151252008	2.57757884156259	0.946334160994866	-0.985442151252008	-0.985442151252008	1.40772439245295	1.01151942193042	1.76907576205027	1.10949167905413	-0.985442151252008	-0.985442151252008	-0.985442151252008	-0.985442151252008	1.30276154425589	-0.985442151252008	-0.985442151252008	0.799593072910336	0.880163636566257	1.39520534052117	2.00912531883779	-0.985442151252008	-0.985442151252008	1.6723232016715	0.902968205280211	1.45562372981019	-0.985442151252008	1.06103211853769	1.69571022721389	-0.985442151252008	-0.985442151252008	-0.985442151252008	0.782855829946546	1.33307300147699	-0.985442151252008	1.0645800482116	-0.985442151252008	-0.985442151252008	-0.985442151252008	-0.985442151252008	0.842600439637269	0.862714456087027	-0.985442151252008	-0.985442151252008	2.05920270893599	1.29871004205541	-0.985442151252008	1.183918819913	-0.985442151252008	1.60745337043106	1.48488469865855	0.626001125877865	-0.985442151252008	-0.985442151252008	-0.985442151252008	-0.985442151252008	0.589992687141755	1.46237433972232	-0.985442151252008	-0.985442151252008	0.496254723253465	1.31847249978227	-0.985442151252008	-0.985442151252008	-0.985442151252008	1.73057379603803	0.852590126687687	-0.985442151252008	-0.985442151252008	-0.985442151252008	0.664300942545072	0.609547627882065	-0.985442151252008	0.620379235996496	1.48516277128431	-0.985442151252008	-0.985442151252008	-0.985442151252008	-0.985442151252008	-0.985442151252008	0.476580846092758	1.40201166523703	1.04550579944045	1.5165816145084	1.39860187019611	1.10413967632697	0.413488404280419	-0.985442151252008	1.74878899873459	1.60316163490746	-0.985442151252008	0.764429893451321	0.952040375060102	1.74323141080834	1.39709066932843	1.94182515157152	1.89967242010107	1.7377068753839	1.02300895233566	0.517266375291702	-0.985442151252008	-0.985442151252008	0.740124340526309	-0.985442151252008	1.75325911490572	0.51750636142691	1.01151942193042	-0.985442151252008	-0.985442151252008	0.636237923783196	-0.985442151252008	-0.985442151252008	0.914211546281577	1.11596086851176	0.45815069111596	-0.985442151252008	-0.985442151252008	-0.985442151252008	-0.985442151252008	0.930319790759537	-0.985442151252008	1.29333776770155	1.09459401274454	-0.985442151252008	0.772195450159118	1.16359591433731	0.17913604588313	2.45353010372131	-0.985442151252008	1.12302754909124	1.16877434691662	0.930534003693095	0.115491858835252	-0.985442151252008	0.292818824582364	-0.985442151252008	0.508211791286796	1.01724337172085	-0.985442151252008	0.281935718329131	1.04220579624692	-0.985442151252008	1.02204510857132	0.723066383613285	1.5745966891191	0.89925684885562	0.835383657676575	1.1564570873622	1.14012942845699	0.757596114863215	1.32192636920234	1.25217662352199	-0.985442151252008	1.12466704112208	0.828610459425762	-0.985442151252008	-0.985442151252008	-0.985442151252008	1.29199996774369	0.726315408398021	-0.985442151252008	-0.985442151252008	0.745455402331656	-0.985442151252008	-0.985442151252008	0.544456225516767	0.481556587423814	0.66251341978827	1.26600038336344	-0.985442151252008	0.60433235242417	1.20625972781382	1.24392646675996	0.4139980582765	0.54897309512849	0.612585344548041	0.381816501392348	0.914211546281577	1.00066296976567	1.0645800482116	-0.985442151252008	-0.985442151252008	-0.985442151252008	0.70894367816461	-0.985442151252008	-0.985442151252008	-0.985442151252008	-0.985442151252008	-0.985442151252008	-0.985442151252008	-0.985442151252008	-0.985442151252008	-0.985442151252008	-0.985442151252008	0.666990836480444	1.15333547193428	-0.985442151252008	0.983964861702815	-0.985442151252008	-0.985442151252008	-0.985442151252008	-0.985442151252008	0.930748276129425	-0.985442151252008	-0.985442151252008	-0.985442151252008	1.33823054116143	-0.985442151252008	0.498815080049812	1.32748161911391	-0.985442151252008	-0.985442151252008	0.846043365279528	1.23076759516475	1.93026565341573	-0.985442151252008	1.4536085629765	-0.985442151252008	1.08463849695193	0.929035761101702	-0.985442151252008	1.10494023518837	0.889853494518297	-0.985442151252008	-0.985442151252008	-0.985442151252008	1.39709066932843	2.0145218699722	0.549981041242978	0.439816608789825	0.878160391392456	0.472986294069934	0.607621559687576	0.410743515150141	-0.985442151252008	1.49074257259501	0.745121053973924	1.41578540247416	1.38807803256013	1.21506118837172	2.03832956855715	1.0653423609473	0.788333506259511	-0.985442151252008	0.17629606146032	-0.985442151252008	0.987645029303798	-0.985442151252008	-0.985442151252008	-0.985442151252008	-0.985442151252008	0.468743904911038	0.545457313511324	-0.985442151252008	-0.985442151252008	1.45831778997803	0.969414591748745	-0.0216517647810267	-0.985442151252008	0.618143331387743	-0.985442151252008	-0.985442151252008	-0.985442151252008	0.687655272429893	1.15702592600767	-0.985442151252008	1.64601966925762	-0.985442151252008	0.88620530096867	2.05727241352976	-0.985442151252008	1.72458068271536	2.29347479586647	-0.985442151252008	1.50456279557497	-0.985442151252008	1.92218954546265	-0.985442151252008	1.09301393045274	-0.985442151252008	-0.985442151252008	1.45966790621421	-0.985442151252008	0.94896258572988	-0.985442151252008	-0.985442151252008	-0.985442151252008	-0.985442151252008	-0.985442151252008	-0.985442151252008	-0.985442151252008	0.506793573521217	0.684271020871993	0.774802466628711	-0.985442151252008	2.18983520892728	1.84581895031923	-0.985442151252008	1.68108858607302	1.70098897627942	1.95977945314241	1.43017103895534	1.89705807150846	1.44719077158069	-0.985442151252008	-0.985442151252008	0.950280144580831	-0.985442151252008	0.924771045833952	0.859584748277198	-0.985442151252008	-0.985442151252008	-0.985442151252008	1.60697550836847	-0.985442151252008	0.903381693221123	1.29066426333787	1.28467936817367	-0.985442151252008	-0.985442151252008	-0.985442151252008	-0.985442151252008	1.00678088512147	-0.985442151252008	0.922859601938861	-0.985442151252008	-0.985442151252008	-0.985442151252008	-0.985442151252008	-0.985442151252008	-0.985442151252008	-0.985442151252008	-0.985442151252008	0.914631151027502	1.0645800482116	-0.985442151252008	-0.985442151252008	-0.985442151252008	-0.985442151252008	-0.985442151252008	-0.985442151252008	-0.985442151252008	1.85305998974644	0.931605961480397	1.37657305744864	-0.985442151252008	-0.985442151252008	-0.985442151252008	-0.985442151252008	-0.985442151252008	1.61899806038231	1.88667209635143	-0.985442151252008	1.50427859675924	0.462543065010762	-0.985442151252008	1.21740357033298	1.51485470542914	1.19844684689227	-0.985442151252008	1.30107108311191	1.07377581587888	1.71110253548642	1.48683303701138	-0.985442151252008	1.01676479316263	-0.985442151252008	0.687655272429893	1.21171178871533	-0.985442151252008	0.553774540352733	-0.985442151252008	0.801035264749037	1.68368262163571	2.04044978958307	0.415427328565556	1.30502070492358	-0.985442151252008	1.85119269363309	1.29110926566581	0.97483929653704	1.28203285818391	0.303063840663419	0.463204553141617	-0.985442151252008	1.0280884069762	-0.985442151252008	-0.985442151252008	-0.985442151252008	1.29938395958951	0.743785207692542	-0.985442151252008	0.512246965353142	-0.985442151252008	-0.985442151252008	-0.985442151252008	-0.985442151252008	0.826739889767472	0.483147919090781	-0.985442151252008	1.58923491141219	0.781800348684594	1.86339665327841	-0.985442151252008	0.472538394936269	0.54897309512849	-0.985442151252008	0.538233561177891	-0.985442151252008	1.05423364805992	-0.985442151252008	-0.985442151252008	0.761346732047164	0.643726854640474	-0.985442151252008	1.78981367195118	2.16525672760088	0.892703121027139	-0.985442151252008	1.76642093740053	0.714046905066586	1.37669596088662	1.42704059139565	0.329406942873231	1.12713246001484	0.676943215188815	0.326577472419201	1.39032247204735	-0.985442151252008	1.13734680692598	1.13929365089948	0.518948134225231	1.74079656477816	-0.985442151252008	0.446871299902661	-0.985442151252008	0.247400623608023	0.952481056710539	-0.985442151252008	-0.985442151252008	-0.985442151252008	0.223785153702226	1.25505133305877	0.644306300740302	1.40925411038468	0.407506047535551	1.13873693828731	0.72371500970437	1.04253518386159	1.72268188466686	1.78981367195118	1.12057446258185	0.699159238424196	0.432840420458299	1.2285943274368	1.00301040648653	-0.985442151252008	1.52286977040054	1.71078146110772	1.11487909807398	1.56178110192964	0.525718781363685	1.56473996461351	1.31468923538078	0.898023727745195	1.21150922515243	0.461002269585743	0.178052360937011	1.58417383577591	-0.985442151252008	0.802841980751828	0.499748639375455	1.64951684600287	1.08646323063592	2.64867542032808	1.76661031722926	0.869408524898474	0.781800348684594	0.424902605106866	1.90076385952742	1.0712108823883	0.814694596793481	0.647501951172569	-0.985442151252008	1.78981367195118	0.896997646802907	1.97424787294276	1.28666966448961	1.05674488710079	1.59960061980619	1.25196407066687	1.19705224955826	0.905659882485222	1.48224734125224	0.1792716615357	0.425317872252159	-0.985442151252008	1.08481210381979	0.866250977903676	1.53558015854396	-0.985442151252008	1.95491234606738	1.52178244691698	1.18225496875264	1.31366032681787	-0.985442151252008	0.764773275653849	-0.985442151252008	-0.985442151252008	1.6862839898323	0.972574426817978	-0.985442151252008	-0.985442151252008	0.916732622787154	-0.985442151252008	2.03139570816756	-0.985442151252008	1.67437813724972	-0.985442151252008	1.19725133492006	0.592943981393683	-0.985442151252008	-0.985442151252008	1.65756092381482	-0.985442151252008	0.900491965057941	1.56755609366762	1.12521426999351	0.986723369092654	0.843364167489483	-0.985442151252008	-0.985442151252008	1.73605590551853	-0.985442151252008	-0.985442151252008	1.03760858314667	-0.985442151252008	-0.985442151252008	-0.985442151252008	1.91384911139616	1.26664887514501	1.34507661882324	-0.985442151252008	-0.985442151252008	2.00912531883779	1.26567632345071	0.66969112258648	1.3635219116669	0.412979170247411	0.35735573211541	-0.985442151252008	0.422623581028874	1.61513352731458	-0.985442151252008	-0.985442151252008	-0.985442151252008	-0.985442151252008	0.976201372200045	0.748471525624722	0.967614693469228	-0.985442151252008	1.79957258751673	-0.985442151252008	1.03638167156843	0.621219586064128	-0.985442151252008	1.60110245573457	0.318343917007143	1.45159798483556	1.67736598000014	0.409729979229619	-0.985442151252008	0.437694389191212	0.187472249976968	-0.985442151252008	-0.985442151252008	0.395713057191309	-0.985442151252008	1.89393032574398	-0.985442151252008	0.216616867930484	-0.985442151252008	2.31410111428719	0.497650023540398	1.7525126020188	0.998556233395908	0.879161352361122	0.188299259410636	0.792780972749064	1.82000203294357	1.18450685839042	0.94153840786687	0.0185811398939921	1.28746708732265	-0.985442151252008	0.404084782370302	1.18010668857742	-0.985442151252008	0.164953578232233	1.06661449038478	0.744452821649138	1.32720300198988	-0.985442151252008	-0.985442151252008	-0.985442151252008	0.547966679856863	0.466300641450751	0.265831625107502	-0.985442151252008	0.873771806501985	-0.985442151252008	0.104335437593164	1.33111188103075	1.69270731082172	0.629964025083208	0.558270402229561	1.25099308107769	0.512167603193641	0.765288653169365	1.32341086349432	0.96001111528565	-0.985442151252008	1.29972111785454	0.947209313308374	0.411961959777303	0.695095936671245	1.22046872903258	0.145769097265072	0.915891343598955	1.18166852243779	1.13938647305938	0.0757066000711284	1.16656475114387	-0.985442151252008	0.0627993991083731	1.33324831902633	-0.0928318675454274	1.74411839422304	0.656292937891863	0.175622101850935	0.608859121151053	1.05198024066722	-0.225292893244353	0.942081886896134	-0.286499246422858	0.954798744497078	-0.0374294572983986	1.28644829058316	1.27143523040274	1.00461066087609	-0.985442151252008	1.72349517860139	0.618701623202925	1.16560589608451	1.04649846320936	-0.985442151252008	0.779693941953828	1.59747069904304	1.87735706959617	1.34223716485259	1.70665312347341	-0.985442151252008	-0.985442151252008	1.29434249644313	0.671195797187173	0.873374102766746	0.529619383994997	-0.985442151252008	-0.985442151252008	-0.985442151252008	-0.985442151252008	0.927327041356623	0.841837490247483	1.15135512953477	-0.985442151252008	-0.985442151252008	1.0278457907472	0.666392186584806	1.28899757070465	-0.985442151252008	1.85181471523646	1.1702185742195	1.40315122773314	-0.985442151252008	2.1128271091768	0.506557504805046	0.883379873698272	0.588655439254752	0.452268930648922	-0.985442151252008	1.06585097126571	-0.985442151252008	-0.985442151252008	-0.985442151252008	0.783912834840269	-0.985442151252008	1.44042266224158	0.852977014268575	-0.985442151252008	0.613139112748051	-0.985442151252008	-0.985442151252008	-0.985442151252008	0.169994347462461	-0.985442151252008	0.658952060197758	1.09829288871656	-0.985442151252008	-0.985442151252008	0.874567841510155	0.735491810523931	0.318866019306032	-0.985442151252008	1.50655472700853	-0.985442151252008	0.840313921364148	0.591332587405341	1.25441166306892	-0.985442151252008	0.539225253299388	-0.985442151252008	-0.985442151252008	-0.985442151252008	0.94153840786687	-0.985442151252008	-0.985442151252008	-0.985442151252008	-0.985442151252008	1.51961175647753	0.872579321879523	-0.985442151252008	-0.985442151252008	-0.985442151252008	-0.985442151252008	-0.985442151252008	1.64851628784556	-0.985442151252008	-0.985442151252008	1.67078501110199	-0.985442151252008	0.878961054405709	0.543456650896736	1.06559662589375	-0.985442151252008	-0.985442151252008	0.696655985632098	1.47768520566685	1.69395733738167	0.748135778166669	1.3410568120742	0.434946213777302	1.98688018106782	1.31331763161914	-0.985442151252008	0.68858107739502	1.49186274697334	-0.985442151252008	0.720800813702105	1.45643108565988	0.967614693469228	0.518467189407366	1.25836402657177	0.999960098709101	0.435790521292035	0.0701959096020157	-0.985442151252008	-0.985442151252008	-0.985442151252008	1.32469950399578	1.10467329463805	-0.985442151252008	1.25122055662117	-0.985442151252008	-0.985442151252008	0.489782930783878	0.740456379167482	1.40467295956812	0.548469696381842	1.03027528937132	0.384337339637528	-0.985442151252008	-0.985442151252008	0.446226681777781	-0.985442151252008	0.952040375060102	1.22519051524408	0.498815080049812	0.920529823117175	0.681819923321456	0.645757041564574	-0.985442151252008	-0.985442151252008	1.45119641817494	0.217489599430929	-0.985442151252008	0.842600439637269	-0.985442151252008	0.660433749362793	1.10360640806212	-0.985442151252008	-0.985442151252008	0.316953919527125	-0.985442151252008	0.535020829814785	-0.985442151252008	-0.985442151252008	0.955130407598043	0.676032590519022	0.638821067709603	0.629112906787758	0.564770742785593	1.27457883259232	0.446441481111913	0.804290546194054	0.20810844584805	0.319737226737207	-0.985442151252008	-0.985442151252008	-0.985442151252008	-0.985442151252008	-0.985442151252008	1.1490976978932	0.451402198009478	0.708625938177741	1.15901995656776	0.631669427394684	0.377574177335231	-0.985442151252008	1.18010668857742	1.10006020193271	-0.985442151252008	-0.985442151252008	0.331360124572021	-0.985442151252008	0.368230930977904	-0.985442151252008	0.303911702978161	-0.985442151252008	1.14320124503067	1.69746645576223	1.21191440135148	0.491394795796718	0.410337900934343	-0.985442151252008	1.23805266764962	-0.985442151252008	-0.985442151252008	-0.985442151252008	-0.985442151252008	1.90098229797833	0.229111847736091	0.441306449103523	1.28966385668541	1.08048308073083	1.35544862334187	0.871190461645313	-0.985442151252008	0.966043179386608	-0.985442151252008	1.07377581587888	-0.985442151252008	1.81580055516051	0.64517638041823	1.05901174471628	-0.985442151252008	-0.985442151252008	1.35257492451988	-0.985442151252008	-0.985442151252008	-0.985442151252008	0.673005685151567	-0.985442151252008	-0.985442151252008	1.0650881763814	0.779693941953828	-0.985442151252008	0.36070975505269	1.05926401354119	0.763743615192592	1.48432881438324	1.55514017429948	1.0922250430052	1.14152428456729	1.10067967152004	0.765804396134602	-0.985442151252008	0.607072253382199	0.478159843742288	0.820414910404415	0.442159377655519	1.38088505093858	-0.985442151252008	1.46047896682967	-0.985442151252008	0.519429433511347	-0.985442151252008	1.53823254570225	0.213428710919746	-0.985442151252008	-0.985442151252008	0.588388307182334	0.641991422446451	1.35977714971594	-0.985442151252008	0.909819502223513	-0.985442151252008	0.486571265449454	-0.985442151252008	-0.985442151252008	0.704192428625601	-0.985442151252008	-0.985442151252008	0.336720097664931	-0.985442151252008	-0.985442151252008	-0.985442151252008	-0.985442151252008	-0.0234523327012887	1.3054732541272	1.35173855840268	0.952040375060102	1.31331763161914	0.479516379414815	-0.985442151252008	0.423244304613627	-0.985442151252008	-0.985442151252008	-0.985442151252008	0.79851327833704	-0.985442151252008	0.402881806626565	0.492317676128723	1.12439356398373	0.924345870134694	1.36485459845953	0.533789326175487	0.596989334116074	0.539225253299388	0.423658465136621	-0.985442151252008	-0.985442151252008	-0.985442151252008	0.867828101168167	0.725014028352122	1.33917160218282	-0.985442151252008	-0.985442151252008	1.57713555465622	-0.985442151252008	1.0398217909645	-0.985442151252008	1.3813792144729	0.904209340629601	0.972800618868568	1.19824747577113	0.528397952060789	0.435579337536976	1.46842602529166	0.448162520262066	0.926474100128573	-0.985442151252008	1.23325823152331	1.21231977392875	0.415836298851118	-0.985442151252008	0.85355771945798	0.491625391958762	0.90131648702299	-0.985442151252008	-0.985442151252008	-0.985442151252008	0.572290440712471	-0.985442151252008	0.515588939884328	1.5941673989916	1.47520661951876	0.940669634256153	-0.985442151252008	-0.985442151252008	-0.985442151252008	0.608171309439845	1.53183598613603	0.465193162760158	0.972122238932142	1.3145748511928	0.857051403180134	1.50087525847567	0.98580278923543	-0.985442151252008	-0.985442151252008	1.35905422368566	0.299179590415104	-0.985442151252008	1.28423771126512	1.49692105552504	1.13762464483486	0.540466968927378	-0.985442151252008	0.230451598058184	-0.985442151252008	-0.985442151252008	0.239315643713888	0.653350228963282	1.48934433566312	1.07249232846303	1.22683912496598	1.51162572009549	0.326048459355929	0.275923939670175	0.872777938837984	-0.985442151252008	-0.985442151252008	0.484515067479511	-0.985442151252008	-0.985442151252008	1.07738048970997	0.456838896543299	1.37057199279686	-0.985442151252008	0.56864968510843	0.43917918787343	-0.985442151252008	2.22836564865995	1.48017073588335	0.739626569415931	0.613693330511843	0.909819502223513	0.540715592707457	1.20164328565228	-0.985442151252008	0.650712403664254	0.302048041496802	1.3670397878549	0.661324277280884	0.287186589717879	0.386088679480954	0.512246965353142	-0.985442151252008	0.421590418381291	-0.985442151252008	1.45427977445715	0.611893765556981	1.86119455635386	-0.985442151252008	-0.985442151252008	-0.985442151252008	0.487029093626921	0.525718781363685	0.379691629193123	0.714687386854294	1.2953484097801	0.276732647661846	1.75486080522008	-0.985442151252008	-0.985442151252008	0.0870294700328731	-0.985442151252008	-0.985442151252008	0.335823383450022	0.6370978978049	0.843364167489483	0.144370948798121	1.2161806404566	0.226442064664124	-0.985442151252008	0.43032280539456	1.32192636920234	1.50584281216659	1.75972276695096	0.335106990464795	0.280956523044325	-0.985442151252008	0.270294952776915	0.833684582674746	1.45966790621421	0.257165686707727	0.839743382170574	0.990647913162677	1.12302754909124	1.32585762425699	-0.985442151252008	0.0682271034082435	1.34614382749127	0.859584748277198	0.55174864233712	-0.985442151252008	0.788510888596011	-0.985442151252008	-0.985442151252008	0.406094987021562	-0.985442151252008	-0.985442151252008	0.846426891120388	-0.985442151252008	0.294152112758061	0.380077416409324	0.475005739461103	-0.985442151252008	0.68350413541155	1.7933151717896	0.253736311356232	1.65252510026476	1.23700807250204	1.37694181992106	0.284883405797667	1.4509555658531	-0.985442151252008	1.85119269363309	-0.985442151252008	1.91368304582821	1.05298097269823	-0.985442151252008	1.00512908536963	-0.985442151252008	0.381623023436565	1.014614759004	0.271255969450765	0.626565856824673	0.54897309512849	0.542707960771603	0.47142002133612	0.880765643508865	0.257478488104981	1.21638433811469	0.807378217181638	0.566966045094829	0.240225055485538	1.11307933092128	1.45179883670139	2.02484688582947	0.423451350369706	0.528642056640995	1.54467502461851	0.874766981138662	1.02558493547557	0.355685740125511	0.535267407328679	-0.985442151252008	-0.985442151252008	1.29244566793147	0.726966986244597	0.546710807564467	1.35652872680413	0.30680374495164	0.194263704949899	-0.985442151252008	-0.985442151252008	1.69913797611808	0.252804650746458	0.768906553392855	0.457057340215309	0.398490951508792	1.00418674837766	1.24835883394919	-0.985442151252008	1.20234414259578	0.145387411156509	1.32522046495033	-0.985442151252008	0.40649781727294	0.381042959329846	0.790642827128543	0.29481991613946	0.319737226737207	0.27511637872195	0.369746514862746	0.180493756584866	0.875231844085058	1.12484941005175	1.52803443325287	0.10680657514652	-0.985442151252008	0.262980822619376	0.933180864644538	0.515509169533668	1.53227566634515	0.887419421831881	1.39482876311699	2.09823553241979	1.59668310691356	1.84540685089377	1.39257270649317	1.29434249644313	1.43883769445804	1.36923049746089	0.384726090687337	1.04575384986343	-0.985442151252008	1.79761264940186	0.962016620930974	0.529130538397741	-0.985442151252008	-0.985442151252008	-0.985442151252008	-0.985442151252008	-0.985442151252008	-0.985442151252008	0.404084782370302	-0.985442151252008	0.696031553176436	1.42938738072975	2.02600372887144	0.51200890790111	-0.985442151252008	-0.985442151252008	0.738466440017906	0.582273292288227	0.287681335364297	1.50740977539143	0.0802718209385488	0.691055846948317	-0.985442151252008	-0.985442151252008	-0.985442151252008	-0.985442151252008	0.231495876671451	1.46945005846169	0.985342903745007	-0.985442151252008	-0.985442151252008	1.09012509111337	-0.985442151252008	-0.985442151252008	-0.985442151252008	0.858219579951045	1.27392425314436	-0.985442151252008	0.328875379464378	0.590796308446053	0.518226849787258	-0.985442151252008	-0.985442151252008	0.423451350369706	0.410337900934343	0.664002703977098	0.336720097664931	0.447516579021129	0.824874009772402	-0.985442151252008	0.762030749272921	0.411352436819441	1.56725122309779	0.481556587423814	1.24561224222116	0.770462601885631	1.63634748405556	0.449672297773689	0.560145568719507	-0.985442151252008	1.41193756819873	-0.985442151252008	0.962537410580732	-0.985442151252008	1.81940066998135	1.15390215959925	0.786562037887214	-0.985442151252008	1.50427859675924	0.757596114863215	0.324288515957467	0.238558935413232	-0.985442151252008	-0.985442151252008	-0.985442151252008	-0.985442151252008	1.11056631627467	1.59652567052735	1.25922102558061	1.5110672144833	-0.985442151252008	0.239467109083459	0.465635922695406	0.513438560229713	1.08437815652759	-0.985442151252008	0.173202897383474	0.118259384791171	0.108579105868206	1.20465111150203	1.62190726408628	0.107987571432331	0.218363723775237	0.881770051228872	0.19037237411182	0.773410898713144	0.65521249808003	1.8957535915091	-0.985442151252008	-0.985442151252008	1.08672424326846	-0.985442151252008	0.169727842926808	0.264246070829705	1.60764458564839	0.116212372640597	1.53827681864825	-0.985442151252008	0.197481311969152	1.80301237703918	0.771155246994247	0.125795319105432	2.06169018290068	0.344670298189921	0.304590887123906	1.06322660803893	0.345944983541996	1.22067347214014	0.0801599706415889	0.574772270780121	0.0442661889908237	0.067027827652257	0.949840709755002	1.52076880249539	-0.985442151252008	0.27932825247235	0.609272141711212	-0.985442151252008	-0.985442151252008	0.594289748276565	1.42651993307726	-0.985442151252008	1.06763364456802	-0.985442151252008	-0.985442151252008	0.269815054180371	0.761688660137618	-0.985442151252008	-0.985442151252008	0.293818501165633	-0.985442151252008	0.456838896543299	0.40851593086148	0.344670298189921	0.322008452937414	0.375464103097572	1.87639865314713	1.2114079617668	0.765460526863586	0.62093935481762	1.11569029134026	1.32724943190658	2.10956558931277	1.02325009619206	0.250791347496083	1.183918819913	0.654525818384763	0.25857466440178	-0.985442151252008	0.607621559687576	-0.985442151252008	-0.985442151252008	1.10895489188688	0.738797714828891	1.0603580955158	-0.985442151252008	-0.985442151252008	-0.985442151252008	-0.985442151252008	-0.985442151252008	0.926047983376165	-0.985442151252008	1.67729718477996	1.44679120561033	-0.985442151252008	-0.985442151252008	-0.985442151252008	0.925196456456072	0.979388794367684	1.93763201687698	2.27126185216547	-0.985442151252008	0.549981041242978	0.378728233774847	1.92756600722043	0.792424182775704	0.318169986448868	1.32088874822237	0.575688949448018	2.49748010347671	1.63363784655835	0.992037737556515	-0.985442151252008	1.10600887454659	0.786385126157531	1.25857819495321	1.27370617208035	1.41117002611582	0.355130110740176	1.41617111713987	-0.985442151252008	0.728271922201947	-0.985442151252008	0.353466315343337	0.577000666216834	1.28247337198316	0.299853241045885	2.06139503733718	1.26341136771023	0.427606808752657	0.513677141102929	1.36194955614365	-0.985442151252008	-0.985442151252008	0.797794293685176	1.10663289655143	-0.985442151252008	-0.985442151252008	1.84839865992962	-0.985442151252008	1.34602518356983	-0.985442151252008	0.957566934968977	-0.985442151252008	-0.985442151252008	0.390980108493541	0.393342000604168	-0.985442151252008	1.09846944699085	1.08829208983834	1.4115537130384	1.66805679582415	0.587320834886913	1.89510202306157	-0.985442151252008	1.25377247685367	1.46230657784091	1.48224734125224	1.01437622609567	0.384531684093287	0.842600439637269	0.33779795291446	2.47683613695045	0.984423940255149	0.914631151027502	0.938501957850075	0.987184064014869	1.4023913542941	0.87576346573764	1.4924934654738	1.95237275671287	2.20079414284073	1.18912761527946	-0.985442151252008	1.07343335264514	0.835572682744443	0.740290340713389	0.274793674919414	0.306633225200101	0.0663749138591443	1.07326217558342	0.825433282566618	-0.985442151252008	0.310396269861019	1.35821157229696	0.711809741430475	-0.985442151252008	1.45133025342821	-0.985442151252008	0.865070294194378	-0.985442151252008	0.427190011964046	-0.985442151252008	0.415222944758018	1.09003771116846	1.03826370857872	0.892091588315286	0.326753915995688	1.51606319131485	1.08437815652759	1.67518669244758	0.475680309736387	0.963915460544106	1.31393458168057	0.31452935525533	-0.985442151252008	-0.985442151252008	-0.985442151252008	1.18342910571772	0.809200539978206	0.948085454234807	0.915260988670057	1.5088366793282	1.28899757070465	-0.985442151252008	0.388823041518817	-0.985442151252008	-0.0209295288992336	1.42625971963455	0.152687682102573	0.0457229458052906	0.270695178622954	0.738135317611375	0.738797714828891	-0.985442151252008	1.06865409133639	-0.985442151252008	0.644886232339945	-0.985442151252008	1.35748995204809	0.562839687509999	-0.985442151252008	-0.985442151252008	-0.985442151252008	-0.985442151252008	0.240528523514154	0.717415870296207	0.0730537596429381	0.658064557104789	0.0574314467512339	1.63495060582293	-0.985442151252008	0.849502180972361	1.17776943727371	1.09617718044034	-0.985442151252008	-0.985442151252008	-0.985442151252008	-0.985442151252008	-0.985442151252008	-0.985442151252008	-0.985442151252008	-0.985442151252008	-0.985442151252008	1.77881130730298	1.94525181231482	0.945023281909649	-0.985442151252008	-0.985442151252008	-0.985442151252008	1.27807846779797	-0.985442151252008	-0.985442151252008	-0.985442151252008	-0.985442151252008	-0.985442151252008	-0.985442151252008	-0.985442151252008	-0.985442151252008	-0.985442151252008	-0.985442151252008	1.14825275479922	-0.985442151252008	0.876960980630881	1.26502857515536	-0.985442151252008	-0.985442151252008	-0.985442151252008	0.754203214144551	1.59385342575236	-0.985442151252008	-0.985442151252008	1.45039383260756	0.488634065221762	-0.985442151252008	-0.985442151252008	-0.985442151252008	-0.985442151252008	-0.985442151252008	-0.985442151252008	-0.985442151252008	-0.985442151252008	-0.985442151252008	-0.985442151252008	-0.985442151252008	-0.985442151252008	0.784971367158469	1.01916058000471	-0.985442151252008	1.09776344423788	0.626565856824673	-0.985442151252008	0.891073457184687	1.93331191862971	-0.985442151252008	0.961124647639832	-0.985442151252008	-0.985442151252008	1.51485470542914	-0.985442151252008	-0.985442151252008	-0.985442151252008	-0.985442151252008	-0.985442151252008	-0.985442151252008	-0.985442151252008	-0.985442151252008	1.11758621911471	-0.985442151252008	-0.985442151252008	0.827487553730073	-0.985442151252008	-0.985442151252008	-0.985442151252008	1.09512139195998	1.5951099716819	-0.985442151252008	2.05933153217959	-0.985442151252008	-0.985442151252008	-0.985442151252008	-0.985442151252008	1.06661449038478	-0.985442151252008	-0.985442151252008	-0.985442151252008	2.68942759964629	-0.985442151252008	2.08465268245153	0.863498918026222	0.766148428025851	2.44816881774745	-0.985442151252008	-0.985442151252008	-0.985442151252008	-0.985442151252008	-0.985442151252008	-0.985442151252008	-0.985442151252008	-0.985442151252008	-0.985442151252008	-0.985442151252008	1.47768520566685	-0.985442151252008	-0.985442151252008	-0.985442151252008	1.23513106257194	1.7679370543051	1.46047896682967	2.17260923819369	0.833873177871829	0.991805929541871	-0.985442151252008	-0.985442151252008	0.867433511401294	-0.985442151252008	-0.985442151252008	-0.985442151252008	-0.985442151252008	1.39307354829634	1.77593735478642	0.839933513540297	1.3623121542173	1.8656038925638	1.86581437484357	0.787801616407889	2.1984736961113	0.963580034941192	1.43056313028932	-0.985442151252008	1.57736671470618	-0.985442151252008	0.501151509527877	0.884589484496028	-0.985442151252008	-0.985442151252008	-0.985442151252008	1.66941989012257	-0.985442151252008	0.680597569855663	1.9420532135671	1.77250025081148	-0.985442151252008	2.12362102691582	0.310911304370982	0.888770722726226	1.44439760514774	0.102811732291198	1.21862828849405	-0.985442151252008	-0.985442151252008	1.4384418979457	1.63659421397319	1.5165816145084	-0.985442151252008	1.2676225439882	-0.985442151252008	1.06559662589375	1.96935381087261	0.76340071887352	0.582008676951107	1.8704568768731	0.566319618732642	0.996455112770684	1.21965025639507	-0.985442151252008	-0.985442151252008	-0.985442151252008	0.292818824582364	-0.985442151252008	0.754880524499709	0.81157629281161	-0.985442151252008	-0.985442151252008	0.462102455703852	1.2738152056108	-0.985442151252008	0.763743615192592	0.595098494714072	-0.985442151252008	0.326930412560086	0.303572409146323	0.27802897295545	0.704666126129841	-0.985442151252008	-0.985442151252008	-0.985442151252008	-0.985442151252008	-0.985442151252008	-0.985442151252008	-0.985442151252008	-0.985442151252008	-0.985442151252008	-0.985442151252008	-0.985442151252008	0.740456379167482	-0.985442151252008	-0.985442151252008	-0.985442151252008	-0.985442151252008	-0.985442151252008	0.687963739051174	1.35436986687786	0.60296653008622	0.669090157417756	1.62312218021032	-0.985442151252008	-0.985442151252008	1.13818060308412	0.813408998738804	0.454658599757904	0.203264988244504	-0.985442151252008	-0.985442151252008	-0.985442151252008	-0.985442151252008	-0.985442151252008	-0.985442151252008	0.920529823117175	0.701671368116436	1.71056747346965	1.2417189901404	-0.985442151252008	0.715328444562658	-0.985442151252008	-0.985442151252008	-0.985442151252008	-0.985442151252008	-0.985442151252008	-0.985442151252008	0.786385126157531	-0.985442151252008	0.768216041817844	2.00400212417274	0.737804347489094	-0.985442151252008	-0.985442151252008	-0.985442151252008	-0.985442151252008	0.816719339266949	-0.985442151252008	0.547966679856863	-0.985442151252008	-0.985442151252008	1.5857280783495	-0.985442151252008	1.26244252325448	-0.985442151252008	0.70356132326772	-0.985442151252008	-0.985442151252008	-0.985442151252008	0.781448859528566	-0.985442151252008	-0.985442151252008	0.460343073051447	0.976201372200045	1.4074696993233	1.10218606759844	-0.985442151252008	-0.985442151252008	-0.985442151252008	0.904209340629601	-0.985442151252008	0.613970608173362	-0.985442151252008	-0.985442151252008	0.76752618444146	-0.985442151252008	0.545707822426395	1.35126099801842	-0.985442151252008	-0.985442151252008	1.50328461360558	0.764086673341406	-0.985442151252008	-0.985442151252008	1.42210676045808	-0.985442151252008	-0.985442151252008	-0.985442151252008	0.568390387479287	-0.985442151252008	-0.985442151252008	-0.985442151252008	-0.985442151252008	-0.985442151252008	-0.985442151252008	-0.985442151252008	-0.985442151252008	-0.985442151252008	-0.985442151252008	-0.985442151252008	-0.985442151252008	-0.985442151252008	1.20264469017408	-0.985442151252008	0.592943981393683	-0.985442151252008	-0.985442151252008	1.76604229312696	2.03553496448538	1.34685603364348	1.23700807250204	0.978021167559786	0.211697525585366	-0.985442151252008	-0.985442151252008	1.64951684600287	-0.985442151252008	-0.985442151252008	-0.985442151252008	-0.985442151252008	-0.985442151252008	1.50456279557497	-0.985442151252008	0.479516379414815	1.03809987677051	1.8977109842141	0.612585344548041	-0.985442151252008	-0.985442151252008	0.459465209533577	0.917153608283791	0.90524516118241	0.904209340629601	0.854332691773707	-0.985442151252008	0.560657895334187	0.3453983550148	0.964027301151404	1.23826174232673	1.67386397230571	1.27446970097211	1.20595787612279	0.290327206238093	1.17981417174027	1.11867158776622	0.47186713542303	-0.985442151252008	0.882977097911558	-0.985442151252008	-0.985442151252008	-0.985442151252008	1.83394063028939	1.30955700449577	0.390980108493541	0.412775594095342	-0.985442151252008	-0.985442151252008	0.764086673341406	1.41771567574734	0.68734694070802	0.47142002133612	0.295655760129994	1.17660327741262	-0.985442151252008	-0.985442151252008	-0.985442151252008	-0.985442151252008	-0.985442151252008	-0.985442151252008	0.910445398476178	-0.985442151252008	1.31916216251439	1.12384688402978	-0.985442151252008	-0.985442151252008	0.53403544257263	-0.985442151252008	-0.985442151252008	-0.985442151252008	1.52091353854139	-0.985442151252008	-0.985442151252008	0.844128675181332	-0.985442151252008	1.39332407710948	1.11785742597272	-0.985442151252008	1.37620445139819	-0.985442151252008	0.606249124063861	-0.985442151252008	0.816719339266949	-0.985442151252008	0.688889949319394	-0.985442151252008	-0.985442151252008	-0.985442151252008	-0.985442151252008	-0.985442151252008	-0.985442151252008	1.11623153547942	1.69887385040567	0.76856121576384	1.30660567569335	2.04704200612036	1.15248617065796	0.783207995431691	2.14156003332097	1.27414239023375	-0.985442151252008	-0.985442151252008	0.18171865646233	-0.985442151252008	1.59652567052735	0.554789811772116	1.95283399894165	2.07911446485829	-0.985442151252008	-0.985442151252008	0.709897750603738	0.554789811772116	-0.985442151252008	-0.985442151252008	-0.985442151252008	1.07069887424795	-0.985442151252008	-0.985442151252008	0.382591030349661	-0.985442151252008	1.1702185742195	1.66873808998619	0.321833430214667	-0.985442151252008	1.14966147566085	-0.985442151252008	0.512485109908325	1.07738048970997	1.20294534604318	1.90327893904181	1.44181185301894	0.984423940255149	1.01756258468357	1.42353212479479	-0.985442151252008	-0.985442151252008	1.35941561124384	-0.985442151252008	-0.985442151252008	1.34223716485259	-0.985442151252008	-0.985442151252008	-0.985442151252008	-0.985442151252008	0.811393271518968	0.990416514378651	1.31881726185256	1.12713246001484	0.280467554100502	0.362019181947879	-0.985442151252008	0.53403544257263	1.74138624456617	-0.985442151252008	-0.985442151252008	0.982131229013069	1.23951728186645	-0.985442151252008	0.975747083535684	-0.985442151252008	1.16044722049948	-0.985442151252008	0.67089460341076	0.483375574924904	-0.985442151252008	0.570207584945201	-0.985442151252008	1.51593363248899	-0.985442151252008	0.953804603305563	0.543956249275434	1.55760970892298	1.71647025617613	0.65100500099809	0.398093337262404	0.454876291362655	0.633379065489216	0.284063079294511	1.08359763792602	0.231346573180612	0.864087800514907	-0.985442151252008	0.518226849787258	1.02687606537981	-0.985442151252008	-0.985442151252008	-0.985442151252008	0.164689602079901	0.970541638115092	0.0821771543743475	0.966117941675368	-0.985442151252008	1.50969391802006	-0.985442151252008	-0.985442151252008	0.487258130092224	2.18220681968443	1.48474569497703	-0.985442151252008	0.46607899129215	-0.985442151252008	-0.985442151252008	-0.985442151252008	0.470526732924003	-0.985442151252008	-0.985442151252008	-0.985442151252008	1.85711851459081	0.300021776452703	-0.985442151252008	0.962686271564017	-0.985442151252008	-0.985442151252008	-0.985442151252008	0.343035425917522	0.68673068156008	-0.985442151252008	-0.985442151252008	1.7496255104546	1.76028695025026	1.98759750493088	1.1791320333168	0.768388608338806	-0.985442151252008	1.8860267331316	-0.985442151252008	-0.985442151252008	-0.985442151252008	-0.985442151252008	-0.985442151252008	0.599699716543616	1.61851409548246	0.584128517304629	0.340140062527551	1.43017103895534	1.03589143506897	1.63733480395831	-0.985442151252008	-0.985442151252008	-0.985442151252008	0.749143488893193	0.63738479418773	-0.985442151252008	0.824501394744322	0.665794049132255	0.679377338188416	1.76135984099649	1.12850535480637	0.730725097457558	-0.985442151252008	0.821898305659423	1.29333776770155	0.813408998738804	-0.985442151252008	0.504201529964559	-0.985442151252008	-0.985442151252008	-0.985442151252008	0.583332794964553	-0.985442151252008	-0.985442151252008	1.4910224839682	0.842218867720509	1.22241581044698	1.59558162575407	0.579631810412185	-0.985442151252008	-0.985442151252008	0.496254723253465	0.422416810934761	-0.985442151252008	-0.985442151252008	-0.985442151252008	-0.985442151252008	-0.985442151252008	1.35652872680413	-0.985442151252008	0.357169947104963	-0.985442151252008	1.63396585941689	0.70799088379243	1.22890445023116	-0.985442151252008	1.62824258967652	-0.985442151252008	-0.985442151252008	-0.985442151252008	-0.985442151252008	-0.985442151252008	0.84088489613071	0.749479704952948	1.66194780314705	0.862322531008055	1.12057446258185	0.509158993140982	0.415222944758018	0.203690618621984	0.84527690193985	0.924345870134694	0.482692849715745	0.861539291711824	1.70878616743114	1.2953484097801	0.764429893451321	0.146533310361785	-0.985442151252008	1.66976098014844	0.464971898428567	1.55883192098298	0.237199452620935	1.16197236054755	-0.985442151252008	0.0365366453223691	1.18245054296594	0.605700923731288	1.21455284099299	0.792424182775704	1.43838537011114	-0.985442151252008	0.83462803566706	-0.985442151252008	-0.985442151252008	-0.985442151252008	1.53904456359305	0.63738479418773	0.502557426893132	0.550233267425022	1.09564911439317	-0.985442151252008	-0.985442151252008	-0.985442151252008	0.799953356386293	1.31126433389197	0.628262840781583	0.390587346686026	-0.985442151252008	-0.985442151252008	-0.985442151252008	-0.985442151252008	1.73880915579522	0.713726879866447	1.18774853121526	-0.985442151252008	0.603512529743153	-0.985442151252008	-0.985442151252008	1.45133025342821	-0.985442151252008	1.6838558176318	-0.985442151252008	0.85530253213763	1.4854409309685	0.85530253213763	1.54052284439368	0.433050680714442	1.22149294501971	0.812308830867485	-0.985442151252008	1.3989800795137	-0.985442151252008	1.48850644763207	-0.985442151252008	1.03875540597486	0.991342518357323	1.92554627780264	-0.985442151252008	0.643437313437292	-0.985442151252008	-0.985442151252008	0.97984520099209	0.635379020688087	0.802480283313721	1.36849964600915	-0.985442151252008	-0.985442151252008	-0.985442151252008	-0.985442151252008	-0.985442151252008	1.39935845272913	1.87921276290112	2.1711632166062	0.430113461945195	1.2071659379681	0.340501210600036	-0.985442151252008	2.16453885321222	-0.985442151252008	-0.985442151252008	0.603512529743153	0.466966055906785	1.4414808945169	0.673610021639406	1.94023024079601	-0.985442151252008	-0.985442151252008	1.55123889048051	1.40391176247566	-0.985442151252008	1.21292820137673	1.08881538110149	-0.985442151252008	-0.985442151252008	-0.985442151252008	1.61392921881452	0.31228696157843	1.26957324236721	0.131830558908064	1.25900669443294	0.199449283587848	0.950499955304817	1.38583936100059	-0.985442151252008	0.867828101168167	0.565544731768499	1.25281460317163	1.57160538213556	0.457494453937067	0.707356396136819	-0.985442151252008	-0.985442151252008	1.27055027654376	-0.985442151252008	0.666990836480444	0.712128906390782	-0.985442151252008	-0.985442151252008	-0.985442151252008	1.21597699234328	0.827861667498298	-0.985442151252008	0.657768973929303	0.341224167652446	1.28467936817367	1.38385425123099	0.294652892712168	-0.985442151252008	-0.985442151252008	-0.985442151252008	0.580819193872259	0.09977808992239	0.18816133595415	0.651444128372883	1.03941147422563	0.704508191841191	1.82000203294357	0.499982239924684	1.80124176526622	0.539721659132827	-0.985442151252008	-0.985442151252008	0.6882723406726	0.928394547227179	-0.985442151252008	-0.985442151252008	1.47191257880663	0.874567841510155	1.06483407215113	-0.985442151252008	0.393933903285583	-0.985442151252008	-0.985442151252008	-0.985442151252008	0.993662308847166	-0.985442151252008	1.63758180080842	1.00489339568439	-0.985442151252008	-0.985442151252008	1.22890445023116	-0.985442151252008	-0.985442151252008	0.194542736158261	1.5393400250633	0.490012950260474	1.55341252016883	0.396307260190522	1.02736078023327	-0.985442151252008	0.883178459095417	-0.985442151252008	0.599428190373484	-0.985442151252008	0.882172186873612	1.37620445139819	1.91524520744956	1.00457925214494	1.6517721093866	0.586255048801583	0.489782930783878	-0.985442151252008	0.836329261907215	-0.985442151252008	1.14937953850063	0.977793461724894	0.434946213777302	0.11297807325502	0.655998106019947	0.350152571275958	0.329938986721932	0.318691933410427	0.911280722842372	0.716772934712079	0.404888076049389	1.47465676205703	-0.985442151252008	-0.985442151252008	-0.985442151252008	0.455311899652717	0.394328823736361	0.46232272210882	1.54824937310557	1.04823859522419	0.78727011191848	1.2860057153351	0.887824560041735	0.422003477169417	0.319388588072648	1.32539418882013	-0.985442151252008	0.115012082785072	0.443868718985054	0.27511637872195	0.919050903549772	0.474107419362437	0.976959106331554	0.590662305171207	-0.985442151252008	0.887824560041735	0.628262840781583	0.413386523895143	1.31001195959295	0.595098494714072	0.836140045240817	1.58728499425216	0.563997650031786	-0.985442151252008	0.281609133416736	2.00619444134346	0.142343969230983	0.850272977391804	-0.985442151252008	-0.985442151252008	0.966043179386608	0.631242680408274	1.41501448217406	1.58027778056747	1.12384688402978	1.27895563323734	1.29423080146375	1.20324611027292	0.747297091537344	0.734832449414347	0.588388307182334	-0.985442151252008	-0.985442151252008	-0.985442151252008	0.468298976784905	0.693694828786257	1.08585452849833	-0.985442151252008	1.83957439939583	0.660878871122183	0.881971092415527	0.72371500970437	0.179678715546227	1.04848749480488	-0.985442151252008	0.483147919090781	0.55793002958385	0.492086832075277	-0.985442151252008	-0.985442151252008	0.7905242235458	-0.985442151252008	-0.985442151252008	1.40505380682327	1.06585097126571	0.962462990749404	2.20634970921532	1.12521426999351	1.55664518211375	1.63791123388436	-0.985442151252008	0.51534965810947	0.806105259602919	1.21231977392875	0.45815069111596	0.453788582603784	1.15456378816927	1.58311847352631	0.447947132876126	0.247861786484112	0.659544357806954	1.71163790741931	0.827861667498298	1.27785931780518	-0.985442151252008	0.341043345706805	0.542707960771603	-0.985442151252008	1.12795592043491	0.235993812278468	0.841646874373738	1.06153800732694	0.826366339246853	1.03809987677051	0.51534965810947	0.315394115467196	0.469189144224454	1.25249555312083	1.60721440798377	-0.985442151252008	1.64174136464069	0.662364666053856	-0.985442151252008	1.42042521913006	0.626989709993607	0.219531395796904	1.24677317068622	0.97589848379581	1.17398540173762	1.24061741665165	-0.201477550642586	0.50667552843048	0.809383019545203	-0.985442151252008	1.42610362857423	0.248169439891231	0.365211158821619	-0.985442151252008	0.183903214217307	0.0319582814369937	0.414814379628384	1.04981626832978	0.140828912083421	0.953694221617382	0.848828383009862	0.529374915687875	0.16429388531476	-0.0626529976605276	0.0914717358922537	-0.985442151252008	0.735326913535875	0.045931414873561	0.976087775313089	0.978628706952308	1.60300307057846	-0.985442151252008	0.770635701463434	1.03564642982674	-0.985442151252008	1.61032583180232	-0.985442151252008	-0.985442151252008	1.66059575683792	2.30466034948507	1.89250021287613	1.99095211723054	-0.985442151252008	2.12432914521004	-0.985442151252008	-0.985442151252008	0.535760839607179	1.20324611027292	-0.985442151252008	0.753864796351457	1.57091648542565	-0.985442151252008	0.978021167559786	-0.985442151252008	0.81084447906285	-0.985442151252008	0.97984520099209	-0.985442151252008	1.56588057907686	1.15475292251198	1.25281460317163	1.46644957948575	1.79918027165834	0.554789811772116	-0.985442151252008	1.69098505381901	-0.985442151252008	-0.985442151252008	-0.985442151252008	-0.985442151252008	-0.985442151252008	0.870596015852076	-0.985442151252008	-0.985442151252008	0.695407671354016	-0.985442151252008	-0.985442151252008	2.00912531883779	1.54586489536728	0.748807429158698	1.46156153958533	0.448377981342886	0.544456225516767	-0.985442151252008	-0.985442151252008	-0.985442151252008	-0.985442151252008	0.444082714099328	0.329406942873231	0.605563942630149	-0.985442151252008	-0.985442151252008	1.02252688419946	0.912116958542876	0.701356864611146	1.26892251089274	1.22766464558438	1.50755236315456	-0.985442151252008	0.874567841510155	1.02639164586934	1.69571022721389	-0.985442151252008	0.973479587849446	1.8181990977394	0.723390623151332	1.05448441827433	1.30615252717118	0.504436742676163	0.6687898683136	0.749479704952948	0.478159843742288	0.65364393995276	1.56786106728856	0.782503833753707	-0.985442151252008	-0.985442151252008	-0.985442151252008	-0.985442151252008	-0.985442151252008	1.74693277424934	-0.985442151252008	0.631384900005833	1.04031444966986	0.96001111528565	0.899668332301987	1.53756871348027	1.12933019860157	0.59052832846454	0.511295257630396	0.468743904911038	1.15333547193428	0.193288231998471	0.260144341822548	-0.985442151252008	0.16350334133453	1.63733480395831	0.0726130068773994	-0.985442151252008	1.26341136771023	0.353835647421775	1.2627653482694	1.35472930288714	0.668189676594479	0.602148352306089	0.901935463046969	0.635665202867698	1.63101797942677	0.518948134225231	1.22180045398084	1.13790257686865	1.33412544276208	1.51399250079765	1.06331113130663	-0.985442151252008	0.34140504476591	0.538233561177891	0.43811825838451	0.135311316019109	-0.985442151252008	1.02930259943427	0.733844540626884	2.06657310755638	1.10520726340327	0.526448379098316	2.07714416073887	-0.985442151252008	-0.985442151252008	-0.985442151252008	-0.985442151252008	0.695719543487905	1.01437622609567	-0.985442151252008	-0.985442151252008	1.24329516896634	-0.985442151252008	0.602420968771282	0.528153938270386	-0.985442151252008	0.78691598944481	-0.985442151252008	0.147554009109327	1.6458534700523	1.62482578907291	1.48892529294607	1.29367254581556	-0.985442151252008	1.36996196508174	1.06153800732694	1.45926265477097	1.81980153584848	1.66669572264805	0.964474824053093	-0.985442151252008	-0.985442151252008	0.373934113322699	-0.985442151252008	-0.985442151252008	-0.985442151252008	-0.985442151252008	1.87512227175432	0.69353932140867	0.648376056257398	-0.985442151252008	-0.985442151252008	-0.985442151252008	1.49018301398723	0.613970608173362	-0.985442151252008	1.25665262886984	0.529130538397741	0.343761480147222	1.32469950399578	1.34863912339631	1.93727531348348	1.20867847607511	1.19784887654089	1.16503111652163	-0.985442151252008	0.74679434660683	0.555298029828409	1.04948386806	1.17427586867426	1.77823580870737	1.70045974008562	0.557844963615602	1.17602081212495	-0.985442151252008	0.646919826245953	0.977338248579301	0.893927661229483	-0.985442151252008	1.51787898947169	0.543456650896736	1.23357008053943	1.18893046316987	-0.985442151252008	1.50712466820551	-0.985442151252008	0.705456324916149	-0.985442151252008	-0.985442151252008	1.64901643016842	-0.985442151252008	-0.985442151252008	-0.985442151252008	1.03515664515317	0.600243095049704	1.32922502476945	-0.985442151252008	-0.985442151252008	0.389018823512445	-0.985442151252008	-0.985442151252008	2.12267766801617	-0.985442151252008	-0.985442151252008	0.918839861441501	1.05373234290306	1.7510213711443	2.84998798256028	1.43686048925803	-0.985442151252008	-0.985442151252008	0.652763179180658	-0.985442151252008	-0.985442151252008	0.900698012120546	1.28335508438086	1.40848891707848	1.58153773483891	1.03417797790858	0.320609733084904	0.824501394744322	-0.985442151252008	1.38286339154918	0.83161317641881	0.613693330511843	1.17398540173762	2.0483658589702	0.545457313511324	1.33823054116143	1.43232970901621	0.304251195573701	-0.985442151252008	-0.985442151252008	-0.985442151252008	0.359869487694857	1.46753948670936	0.0265218621538133	-0.125846973851137	-0.985442151252008	0.676336000795713	-0.985442151252008	1.11191160999776	1.76169890551114	-0.985442151252008	-0.985442151252008	1.3170948354079	1.20304558874291	0.672250996769482	1.20867847607511	0.157481618365324	0.225407297514919	2.1524148111354	1.01692428724576	0.917715281488919	1.08933901087997	1.11867158776622	0.130345975025216	1.22999078257549	0.688375237897202	1.30422931956122	0.793495072698543	1.18656827738554	0.280874999143379	1.31778339101439	1.80732170043741	1.63314604819867	0.517986598620186	-0.985442151252008	-0.985442151252008	-0.985442151252008	2.10145925708235	-0.985442151252008	-0.985442151252008	-0.985442151252008	-0.985442151252008	0.65100500099809	-0.985442151252008	1.85326769533035	-0.985442151252008	1.54467502461851	-0.985442151252008	0.885396963203428	-0.985442151252008	0.629964025083208	-0.985442151252008	-0.985442151252008	0.770982024000927	-0.985442151252008	1.05699644409057	0.513915809400541	1.11406871107164	2.09406059729065	1.42042521913006	0.291654725783411	-0.985442151252008	1.06229743845126	0.806650544304415	1.29317042790382	0.410540674710108	1.78238733484783	-0.985442151252008	1.67386397230571	1.43923366899779	0.675729311393283	0.49024305197299	0.287021769301864	-0.985442151252008	0.266308159537572	0.470526732924003	0.941321123035483	0.626848396540002	0.46166215220783	0.344488423298199	0.495558202099968	-0.985442151252008	0.517746435851579	0.251410055454391	-0.985442151252008	0.102110035444985	2.27266426980748	1.71421201725507	0.231794604644227	0.759128115944876	1.4432032380942	0.0624756474943198	-0.985442151252008	0.483147919090781	1.2785169373715	1.58642835917533	1.47273494208603	1.10574158303121	1.15399664544798	1.00607254801026	0.342854051044396	1.0653423609473	0.343761480147222	0.23239254505076	0.220994490087187	0.876761263298579	0.207250575380375	-0.985442151252008	0.557844963615602	-0.985442151252008	1.0170040463238	0.751837604987402	0.753188434899506	0.290658798805695	0.209254380769274	1.6946580934214	1.95168131022839	1.99023228499471	1.29501297355738	-0.985442151252008	1.22303161879991	0.898023727745195	-0.985442151252008	1.54556727994243	0.896382660054092	0.785501207290744	0.679987189189849	0.150371280097532	-0.985442151252008	1.28644829058316	1.61320739828132	-0.985442151252008	0.643147893350406	0.668189676594479	0.556061086252844	1.18893046316987	-0.985442151252008	-0.985442151252008	0.382978665564578	0.871388714151154	1.21495949419359	0.573595521712645	-0.985442151252008	-0.985442151252008	-0.985442151252008	1.29222278871901	-0.985442151252008	0.0557261503071885	0.551875079970893	0.450969277829332	1.09012509111337	0.484743209003518	1.32864349669677	1.21049714269269	1.71787098133049	0.730561291158073	1.54824937310557	1.19924480855977	0.77515077354626	0.864873693064028	1.30276154425589	0.650712403664254	-0.985442151252008	1.45280378214458	1.12343711388285	0.0247235068225175	0.604879450546775	0.0726130068773994	1.69135918378478	0.961570506646511	1.3552687371385	0.633949889226772	0.735656745343877	1.20344667999427	1.57478109352478	0.900354631226452	1.34706981010692	-0.985442151252008	0.390587346686026	1.4175224569974	0.574641418873802	0.146278447973423	-0.0501368009593891	1.73440786793156	0.948670098380716	1.77659347872352	0.660285438589444	1.51917824984079	0.878560617185958	-0.0225529437923996	-0.985442151252008	0.998906965430146	0.958343796578306	-0.157249076825652	0.224227082582357	0.999070693797896	0.402081129347624	0.175487412341932	0.997855237182998	1.11921481384466	1.09459401274454	1.56196290562407	1.09723434496479	1.2953484097801	0.973177751078994	0.105746034155587	-0.985442151252008	-0.985442151252008	0.649445905509267	0.0260216322394669	0.850915912984405	0.333498276509631	0.0653971748319729	0.854235776521311	1.18869394232431	1.01640604877922	0.79851327833704	0.129358627384908	0.688169458459219	0.777710112907071	0.916732622787154	0.720370089466083	1.14895681377839	0.465746660893563	0.959477184733632	0.342491467524019	-0.165739100185909	0.975565441874119	0.894642886195148	1.1534298928148	1.22917036093722	1.36550957715592	-0.0260504893964634	0.669390575477268	0.322008452937414	0.885699989109184	0.321221262087861	0.800193643262898	-0.241785467001261	0.0616672080210181	0.427467845491505	-0.985442151252008	0.741786066230599	1.23325823152331	0.717898452365233	2.19367173624983	1.00160110653453	0.928608225932016	-0.985442151252008	0.727619157204076	1.29837328259724	0.414202037593295	-0.985442151252008	-0.985442151252008	1.72168882784228	-0.985442151252008	-0.985442151252008	-0.985442151252008	-0.985442151252008	-0.985442151252008	0.613693330511843	0.844128675181332	-0.985442151252008	-0.985442151252008	1.48934433566312	1.13346692765529	0.634807012466739	1.12139133982506	1.98699969784631	0.244794534396126	-0.985442151252008	-0.985442151252008	0.837276064942999	0.47186713542303	0.497184588458947	-0.985442151252008	-0.985442151252008	1.513561710315	0.764773275653849	-0.985442151252008	1.45159798483556	0.891480546280778	-0.985442151252008	-0.985442151252008	1.16359591433731	1.15503670543295	-0.985442151252008	1.47934145205468	-0.985442151252008	-0.985442151252008	1.39282309143674	0.264087759741088	0.241896181450343	-0.985442151252008	1.54981763057798	0.474556421432937	-0.985442151252008	0.929891543285322	0.858609375497287	1.66465789038438	0.925622102227791	0.786208257103593	0.572029729237826	0.983964861702815	1.77708587446605	0.97642861544087	1.48332909846574	1.36831702931242	-0.985442151252008	-0.985442151252008	-0.985442151252008	0.51750636142691	1.68593671569609	0.594020380707606	1.28711258500205	-0.985442151252008	-0.985442151252008	-0.985442151252008	0.942843398953659	0.419735048550724	0.239467109083459	0.286692270535302	-0.985442151252008	-0.985442151252008	1.02614954676864	-0.985442151252008	2.03918719299093	1.31537586121979	-0.985442151252008	1.5721415543154	0.437270806714646	0.465635922695406	0.516546946078813	0.303572409146323	1.33693825804934	0.562968250808401	1.41848897692708	1.61344794148431	0.0307447913197512	0.246939840958779	-0.985442151252008	0.0433320306627161	0.52669175894396	-0.985442151252008	0.318517899319233	0.412775594095342	0.962016620930974	-0.985442151252008	-0.985442151252008	1.22436742329047	1.69887385040567	0.483603311587307	0.603239475084706	1.11514940617419	-0.985442151252008	1.17893723961703	0.39531724217403	1.26244252325448	1.19041024448024	0.451185700776518	0.935908740831762	1.27055027654376	-0.985442151252008	1.40049455705391	-0.985442151252008	0.717898452365233	0.44173276847701	1.2101937566863	0.369367261423249	-0.985442151252008	1.26093763181509	1.46393429735443	1.04699525759314	0.97483929653704	-0.985442151252008	-0.985442151252008	1.05682873066481	0.864284196902642	-0.985442151252008	-0.985442151252008	1.09301393045274	0.984423940255149	1.56908199356488	-0.985442151252008	-0.985442151252008	-0.985442151252008	0.856662413609434	1.28093257064613	0.257165686707727	-0.985442151252008	0.856079306151245	-0.985442151252008	-0.985442151252008	-0.985442151252008	-0.985442151252008	-0.00399408356085029	0.454005974588501	0.907113179817466	-0.985442151252008	2.00765876486989	0.737638919497021	1.97283355836566	1.49670971781159	0.246939840958779	0.336181905908791	0.311942742491219	0.191758907132983	1.41565686864171	0.609685412735281	0.652763179180658	1.1627359883089	0.477708303578491	-0.985442151252008	-0.985442151252008	-0.985442151252008	0.267103276446134	-0.985442151252008	0.49660326582277	0.163898465185987	1.16254501516006	1.48599751171153	0.0235283962530335	0.828235969342314	0.211985675412391	0.773410898713144	0.629964025083208	1.46945005846169	0.815430227017352	-0.985442151252008	-0.985442151252008	-0.985442151252008	0.128004114292689	-0.985442151252008	0.358657844009385	-0.985442151252008	-0.985442151252008	-0.985442151252008	0.789043293013499	-0.985442151252008	0.892295377999003	0.253580927116741	0.721932701327638	-0.985442151252008	0.000528646885775806	-0.985442151252008	0.267979196774703	0.257713203341713	0.162582535858401	-0.985442151252008	0.97984520099209	1.28583980890155	-0.985442151252008	-0.985442151252008	-0.985442151252008	0.277056452627469	1.14994350943281	1.25238922987503	0.857245973412694	0.670292604331892	0.453462634858996	-0.985442151252008	1.14665911503111	0.161532153713137	0.038175164970409	1.35544862334187	-0.985442151252008	1.00293204598612	0.66251341978827	0.406564981285055	1.44002615274336	0.987798744529769	0.557844963615602	1.43017103895534	-0.0743397606715628	-0.985442151252008	-0.985442151252008	0.256540605327683	1.44887092833615	1.0315740613162	0.97589848379581	1.12521426999351	1.46324215058113	0.499281691240206	0.51200890790111	0.0998944306202705	0.235391973349015	-0.985442151252008	0.0348018632424193	1.9478053113673	2.11409843221535	-0.985442151252008	0.0747101089041746	0.151528197616754	0.214006994541937	-0.985442151252008	0.210833988302865	-0.0548513708287882	-0.167721618045584	-0.985442151252008	0.116212372640597	-0.985442151252008	0.109408417928488	0.884993116566778	0.352175449224608	0.567095405435123	0.889311916002581	0.2963253089299	1.26225810705829	0.4759053248763	-0.985442151252008	0.614664295222088	1.35833190085498	0.788629167313359	1.30005840924445	1.26941051268807	-0.00126690476218649	-0.985442151252008	1.87576024736204	0.689714269540683	0.946224836370341	0.291571665946889	0.0810554819297015	-0.167530199911947	-0.985442151252008	-0.0586035482052239	-0.985442151252008	0.0548757458490161	1.03871441961532	0.919543560635381	1.15324106187405	1.08892007996355	0.207822338694504	0.0576450307937518	0.923920929131884	1.3637640659739	0.540839939727441	1.01066438746115	-0.0782455147470315	0.334391465279374	1.1719549806284	0.258261253259949	-0.985442151252008	1.67764121237235	0.482351759502612	0.630816197879433	0.205111802547748	0.677702972628802	-0.985442151252008	0.650127578797366	0.0532852509272892	1.01068812594612	0.224669366687803	1.04385409423227	-0.985442151252008	1.25857819495321	0.897202752619734	1.09025617871292	1.48878565591612	1.17253459310813	0.631574571862432	0.768101020186788	1.11406871107164	0.239997563070723	0.310997187785583	1.11177698059961	0.440029226542544	0.490818666359194	1.21545355311675	0.82106353131003	0.712448214449535	0.697280969551484	1.19317956516723	1.18142429204799	-0.416493927828287	1.14243221316689	0.709452357564063	-0.0324370766696048	-0.104664560357541	1.03522659596774	0.388823041518817	0.824874009772402	1.03834563710224	2.03699060275319	0.181037809636445	0.572420834502961	0.865266946568292	-0.985442151252008	0.94240815751554	0.523050521207008	0.74228533211993	1.0810013404088	0.70894367816461	0.747464750980671	0.925196456456072	0.895768168816438	0.282752997877496	-0.985442151252008	1.11623153547942	0.559249944171905	0.084766676970796	0.595908208265537	-0.124712105947964	-0.985442151252008	0.734009097796281	0.429799578474678	0.219823702715312	-0.0913724465530203	0.671195797187173	0.714260335059287	0.493588798543481	0.937420393450494	0.713940214032108	0.618143331387743	1.00555350411747	1.40220148914061	0.348502580491502	-0.0929085400142019	1.08735101738661	0.316000210912967	0.695563590233103	0.532969602662743	0.245866157237448	-0.985442151252008	1.7377068753839	0.0359236481578663	0.353835647421775	0.366153210784344	-0.985442151252008	0.757341095665474	0.387747363405871	1.03629994454778	0.0994292294166038	-0.116823795893296	-0.0126322854215032	1.90990826947548	1.00113189869156	1.32489792806607	1.22112408308866	0.436847510632484	-0.106338640956855	-0.168359002326936	0.620169309473506	1.05682873066481	0.902038674487462	1.06161030317364	-0.209453463806482	0.945362926648096	0.454586052551659	0.213525049021351	0.869936068320193	0.777680979083278	0.426617371564764	-0.109740442534999	0.666434930288501	0.472613022955927	0.399884636031882	-0.243248036109875	-0.422283678240238	0.674517504469636	0.713726879866447	-0.0878957591195509	0.511770937498852	1.29352373932159	-0.985442151252008	-0.985442151252008	0.922223507568027	-0.985442151252008	-0.985442151252008	-0.985442151252008	-0.985442151252008	-0.985442151252008	-0.985442151252008	-0.985442151252008	1.71324588604823	-0.985442151252008	0.772716108703903	1.39784594273903	-0.985442151252008	-0.985442151252008	-0.985442151252008	-0.985442151252008	1.38509441426404	-0.985442151252008	-0.985442151252008	-0.985442151252008	-0.985442151252008	-0.985442151252008	-0.985442151252008	-0.985442151252008	-0.985442151252008	-0.985442151252008	1.18833928716056	-0.985442151252008	1.69150887831721	-0.985442151252008	-0.985442151252008	1.09354028238545	-0.985442151252008	0.991342518357323	-0.985442151252008	-0.985442151252008	-0.985442151252008	-0.985442151252008	0.908777476829699	0.917153608283791	1.38509441426404	-0.985442151252008	0.982131229013069	0.888229914212617	-0.985442151252008	-0.985442151252008	-0.985442151252008	-0.985442151252008	-0.985442151252008	-0.985442151252008	-0.985442151252008	-0.985442151252008	-0.985442151252008	-0.985442151252008	-0.985442151252008	-0.985442151252008	0.851816948834146	2.16253159867612	-0.985442151252008	1.44201048782343	-0.985442151252008	-0.985442151252008	-0.985442151252008	0.5570798588873	-0.985442151252008	-0.985442151252008	1.89141822710645	-0.985442151252008	0.920952894661026	0.797076010371292	0.787801616407889	-0.985442151252008	-0.985442151252008	1.04105400831998	0.654231734574141	-0.985442151252008	-0.985442151252008	0.749143488893193	-0.985442151252008	-0.985442151252008	2.04424750458169	1.04749236076089	1.44812379682975	1.53756871348027	2.095022454492	1.40772439245295	1.37915768636978	1.68057065551206	1.1990452465246	-0.985442151252008	-0.985442151252008	-0.985442151252008	0.450536654622587	-0.985442151252008	1.55318741827522	-0.985442151252008	1.88925795039986	0.568909083297489	1.02930259943427	-0.985442151252008	1.92959002493345	1.34223716485259	-0.985442151252008	-0.985442151252008	-0.985442151252008	-0.985442151252008	0.78004458883873	0.78039540389962	-0.985442151252008	-0.985442151252008	0.549981041242978	2.28630369536079	1.2470900650282	0.862322531008055	1.13790257686865	-0.985442151252008	-0.985442151252008	-0.985442151252008	1.09248792015967	2.08942498758774	-0.985442151252008	0.681514135692381	-0.985442151252008	-0.985442151252008	1.05548828438418	1.12685815729163	1.49186274697334	1.14684644188049	-0.985442151252008	-0.985442151252008	-0.985442151252008	-0.985442151252008	0.923496222599428	-0.985442151252008	1.52004547334859	0.659248146053657	-0.985442151252008	0.865857211383441	-0.985442151252008	1.13957214887636	0.454223441413805	-0.985442151252008	2.04577077707666	0.831237174503731	1.14404101062471	-0.985442151252008	0.956458476339326	2.05881634197071	1.04600197727111	-0.985442151252008	-0.985442151252008	0.6882723406726	1.36813445105284	-0.985442151252008	-0.985442151252008	-0.985442151252008	-0.985442151252008	0.998322498709774	0.682125843956495	0.326930412560086	-0.985442151252008	-0.985442151252008	1.45885758903017	-0.985442151252008	0.986262944258813	-0.985442151252008	1.08203885845267	-0.985442151252008	1.19546127695232	-0.985442151252008	-0.985442151252008	1.52613968923896	1.81460357752432	1.82341704545828	-0.985442151252008	1.48599751171153	1.75027665137524	-0.985442151252008	-0.985442151252008	1.07841336216819	-0.985442151252008	1.84623122993131	-0.985442151252008	-0.985442151252008	1.5165816145084	1.33870094322351	0.806832395349045	-0.985442151252008	0.297498892624242	-0.985442151252008	-0.985442151252008	0.368420170620599	-0.985442151252008	-0.985442151252008	0.989491599708229	0.623465570603509	1.64088148996492	1.03173655690076	-0.985442151252008	1.08933901087997	1.06916480034663	-0.985442151252008	-0.985442151252008	-0.985442151252008	1.49354565754292	-0.985442151252008	1.20928425872088	1.3813792144729	1.25122055662117	1.642204709397	1.45199973428284	1.25505133305877	0.726966986244597	0.823012799140696	-0.985442151252008	-0.985442151252008	0.792780972749064	0.583332794964553	1.10094530320367	1.30615252717118	-0.985442151252008	1.45804801403534	0.412775594095342	1.27578020683073	2.10956558931277	0.786031430707664	-0.985442151252008	-0.985442151252008	-0.985442151252008	-0.985442151252008	-0.985442151252008	-0.985442151252008	-0.985442151252008	0.598072187412715	-0.985442151252008	-0.985442151252008	-0.985442151252008	-0.985442151252008	-0.985442151252008	-0.985442151252008	-0.985442151252008	-0.985442151252008	-0.985442151252008	-0.985442151252008	-0.985442151252008	-0.985442151252008	-0.985442151252008	-0.985442151252008	-0.985442151252008	-0.985442151252008	-0.985442151252008	-0.985442151252008	-0.985442151252008	-0.985442151252008	-0.985442151252008	-0.985442151252008	-0.985442151252008	-0.985442151252008	-0.985442151252008	-0.985442151252008	-0.985442151252008	-0.985442151252008	-0.985442151252008	-0.985442151252008	1.10895489188688	-0.985442151252008	-0.985442151252008	-0.985442151252008	-0.985442151252008	1.74434027246074	1.44759051868062	-0.985442151252008	-0.985442151252008	-0.985442151252008	-0.985442151252008	-0.985442151252008	-0.985442151252008	-0.985442151252008	-0.985442151252008	-0.985442151252008	0.908777476829699	-0.985442151252008	1.57736671470618	2.33352830179307	-0.985442151252008	-0.985442151252008	1.52788854131767	2.0381783020485	-0.985442151252008	1.45159798483556	1.85243714710551	1.60268602497493	2.32235177814953	-0.985442151252008	-0.985442151252008	-0.985442151252008	0.871388714151154	1.33377448601732	1.40315122773314	-0.985442151252008	-0.985442151252008	1.85805757971597	0.772368961711498	-0.985442151252008	1.78748659887485	-0.985442151252008	-0.985442151252008	-0.985442151252008	1.04898552636079	-0.985442151252008	-0.985442151252008	-0.985442151252008	-0.985442151252008	1.51744632190865	-0.985442151252008	-0.985442151252008	-0.985442151252008	-0.985442151252008	-0.985442151252008	-0.985442151252008	-0.985442151252008	-0.985442151252008	1.52876424955605	-0.985442151252008	1.16790901924981	0.920952894661026	2.3479368094267	-0.985442151252008	1.0234913132929	-0.985442151252008	0.702930778630487	1.41270578376949	1.84705633030476	-0.985442151252008	-0.985442151252008	-0.985442151252008	-0.985442151252008	-0.985442151252008	1.97523913579754	1.09882267880042	-0.985442151252008	-0.985442151252008	-0.985442151252008	0.939801834769656	-0.985442151252008	-0.985442151252008	2.10361435476034	1.6277536905801	1.4507950341494	-0.985442151252008	0.896792596120224	-0.985442151252008	1.92621904551751	1.00019431946549	1.26179724221394	-0.985442151252008	-0.985442151252008	2.00400212417274	-0.985442151252008	1.7679370543051	1.89055352600747	0.755558468728208	0.67089460341076	2.54553200163359	0.493704479506482	-0.985442151252008	1.40429227816264	-0.985442151252008	-0.985442151252008	0.883782863259597	-0.985442151252008	1.00843614487817	-0.985442151252008	-0.985442151252008	-0.985442151252008	-0.985442151252008	-0.985442151252008	1.44759051868062	1.60649789751215	1.11758621911471	-0.985442151252008	-0.985442151252008	0.825992976149537	0.9515999432696	-0.985442151252008	0.890259931505618	-0.985442151252008	1.33167174524829	1.19011407751764	-0.985442151252008	0.96045633721619	0.515828309514577	-0.985442151252008	0.831989368055516	-0.985442151252008	1.32123448255037	-0.985442151252008	-0.985442151252008	0.751500291145821	0.676032590519022	-0.985442151252008	1.24962951322088	-0.985442151252008	0.937636585337628	-0.985442151252008	1.5274510080352	0.555552284661931	0.572290440712471	1.30140890795029	-0.985442151252008	0.961347545249445	1.65554327097548	0.997388252542996	1.04550579944045	-0.985442151252008	-0.985442151252008	1.30242318444588	1.6723232016715	0.339959571008091	0.574641418873802	1.84684998752164	-0.985442151252008	1.40201166523703	-0.985442151252008	-0.985442151252008	0.696968408606849	-0.985442151252008	-0.985442151252008	-0.985442151252008	-0.985442151252008	-0.985442151252008	-0.985442151252008	-0.985442151252008	-0.985442151252008	-0.985442151252008	-0.985442151252008	-0.985442151252008	1.31434612859962	-0.985442151252008	-0.985442151252008	-0.985442151252008	-0.985442151252008	1.64352984722655	-0.985442151252008	-0.985442151252008	0.836897199703677	-0.985442151252008	1.12084666422211	-0.985442151252008	2.63748003850305	-0.985442151252008	-0.985442151252008	-0.985442151252008	-0.985442151252008	-0.985442151252008	-0.985442151252008	-0.985442151252008	-0.985442151252008	0.731544690307113	1.09617718044034	1.46129077212186	1.26827227832891	1.52352279922768	1.51227058399883	-0.985442151252008	2.1708742680158	-0.985442151252008	2.98674190030047	-0.985442151252008	-0.985442151252008	1.16790901924981	-0.985442151252008	0.673610021639406	1.58107333692052	0.802480283313721	0.893927661229483	1.44959197637033	-0.985442151252008	2.25183386617944	-0.985442151252008	0.805741959972297	1.34649985712369	1.64352984722655	1.17485710826786	-0.985442151252008	2.017231522733	0.975747083535684	1.70843031792087	-0.985442151252008	-0.985442151252008	-0.985442151252008	-0.985442151252008	-0.985442151252008	-0.985442151252008	-0.985442151252008	0.919684377825399	0.858414452492166	-0.985442151252008	-0.985442151252008	-0.985442151252008	1.31092259559526	0.969414591748745	0.879762563901218	0.695719543487905	1.18245054296594	-0.985442151252008	-0.985442151252008	-0.985442151252008	1.47273494208603	-0.985442151252008	-0.985442151252008	1.97311625443379	-0.985442151252008	-0.985442151252008	-0.985442151252008	1.0851594294232	-0.985442151252008	-0.985442151252008	1.32088874822237	-0.985442151252008	-0.985442151252008	2.01353842764883	1.70629809452172	1.45723917999059	0.612032025294635	-0.985442151252008	0.794209866953684	0.97483929653704	1.46617731221535	1.16675665568955	1.90887971066091	1.22087826527072	-0.985442151252008	-0.985442151252008	-0.985442151252008	-0.985442151252008	1.56542416017324	-0.985442151252008	-0.985442151252008	0.918839861441501	2.27083542334257	-0.985442151252008	0.897202752619734	0.949840709755002	0.867039127726117	-0.985442151252008	0.980301873579872	-0.985442151252008	-0.985442151252008	0.707039364562525	-0.985442151252008	-0.985442151252008	-0.985442151252008	0.93893500749915	1.10734665118804	-0.985442151252008	-0.985442151252008	0.757596114863215	0.995057472570652	-0.985442151252008	0.629112906787758	-0.985442151252008	-0.985442151252008	-0.985442151252008	-0.985442151252008	-0.985442151252008	-0.985442151252008	-0.985442151252008	1.09882267880042	-0.985442151252008	-0.985442151252008	-0.985442151252008	0.98350605157764	-0.985442151252008	1.07996515344474	-0.985442151252008	-0.985442151252008	-0.985442151252008	1.07634893780302	1.34152875933429	-0.985442151252008	0.890666585660403	-0.985442151252008	-0.985442151252008	-0.985442151252008	-0.985442151252008	-0.985442151252008	-0.985442151252008	-0.985442151252008	1.09829288871656	1.2676225439882	-0.985442151252008	-0.985442151252008	-0.985442151252008	-0.985442151252008	-0.985442151252008	-0.985442151252008	-0.985442151252008	1.24899393446848	-0.985442151252008	-0.985442151252008	0.485199735449686	-0.985442151252008	-0.985442151252008	-0.985442151252008	0.608171309439845	-0.985442151252008	1.29099799330476	-0.985442151252008	1.62971086159547	1.7401888494478	1.04253518386159	0.888229914212617	1.02978879577505	0.388040541879982	-0.985442151252008	0.378920790401855	0.215745525672266	0.844893964093593	0.412368642951495	0.739129142164673	1.84293803003364	-0.985442151252008	1.84154189655868	-0.985442151252008	0.476580846092758	-0.985442151252008	-0.985442151252008	-0.985442151252008	-0.985442151252008	-0.985442151252008	-0.24350858113047	-0.985442151252008	-0.985442151252008	-0.985442151252008	2.21157540313614	1.19725133492006	-0.985442151252008	1.04749236076089	1.31571938047643	0.962239773882417	1.59181524648739	1.42158901972313	-0.985442151252008	-0.985442151252008	-0.985442151252008	-0.985442151252008	0.827861667498298	-0.985442151252008	0.950280144580831	-0.985442151252008	-0.985442151252008	1.30955700449577	0.467854359483409	-0.985442151252008	0.827861667498298	-0.985442151252008	-0.985442151252008	0.958232768861602	0.42698171814373	-0.985442151252008	1.98688018106782	1.78981367195118	1.38583936100059	1.29467766914282	0.812675371897729	-0.985442151252008	-0.985442151252008	-0.985442151252008	0.860365957170433	1.31160620859361	0.77375854200112	0.607621559687576	-0.985442151252008	0.997621710270177	-0.985442151252008	-0.985442151252008	0.519670216216951	0.491394795796718	-0.985442151252008	1.3813792144729	1.44785711744869	-0.985442151252008	-0.985442151252008	0.977110741201133	-0.985442151252008	-0.985442151252008	-0.985442151252008	0.283407663576974	1.23972672058569	0.948523896038809	-0.985442151252008	-0.985442151252008	-0.985442151252008	0.320959100033306	-0.985442151252008	2.55186085304049	-0.985442151252008	1.19011407751764	-0.985442151252008	1.50626989289105	1.10520726340327	-0.985442151252008	1.80311084251834	1.49018301398723	2.23134564349959	-0.985442151252008	1.30343866591657	1.2956839779044	-0.985442151252008	1.88216375318443	-0.985442151252008	1.04056089309951	-0.985442151252008	1.0239739673847	2.16712566597594	-0.985442151252008	1.89055352600747	1.30615252717118	-0.985442151252008	0.690746025774187	-0.985442151252008	-0.985442151252008	-0.985442151252008	1.57045751281942	-0.985442151252008	0.5372433586438	1.63396585941689	1.23669494660372	-0.985442151252008	1.92263642707813	0.384143057287227	1.2178116107905	-0.985442151252008	1.58153773483891	-0.985442151252008	-0.985442151252008	-0.985442151252008	0.503261531745885	0.188023447937666	1.30479452008377	-0.985442151252008	-0.985442151252008	-0.985442151252008	1.50115837421593	-0.985442151252008	-0.985442151252008	-0.985442151252008	-0.985442151252008	-0.985442151252008	-0.985442151252008	-0.985442151252008	1.30751269335258	1.19129937854295	1.15022563987547	0.669090157417756	-0.985442151252008	0.745121053973924	1.39558208054088	1.17311461160364	-0.985442151252008	-0.985442151252008	-0.985442151252008	-0.985442151252008	-0.985442151252008	0.997855237182998	1.95283399894165	1.72458068271536	1.1936750578444	1.46007334351525	2.09823553241979	1.59181524648739	2.67023052887057	-0.985442151252008	1.28933064857748	-0.985442151252008	1.70381670615191	0.941103899176505	1.06407224102539	-0.985442151252008	-0.985442151252008	1.09882267880042	-0.985442151252008	-0.985442151252008	-0.985442151252008	-0.985442151252008	1.27742118727643	1.21110424516132	-0.985442151252008	-0.985442151252008	0.547966679856863	-0.985442151252008	-0.985442151252008	-0.985442151252008	-0.985442151252008	-0.985442151252008	-0.985442151252008	-0.985442151252008	1.28933064857748	-0.985442151252008	1.3989800795137	-0.985442151252008	1.15759515730419	0.904209340629601	-0.985442151252008	1.92420216549997	-0.985442151252008	1.23951728186645	-0.985442151252008	1.27479713791335	1.56223567994119	0.923496222599428	0.880163636566257	-0.985442151252008	1.22766464558438	-0.985442151252008	-0.985442151252008	0.509396009505019	0.393342000604168	1.46590512866507	1.37008393632334	1.09459401274454	0.132574459324795	-0.985442151252008	1.08048308073083	-0.985442151252008	-0.985442151252008	0.340681867208259	0.579895492275131	-0.985442151252008	-0.985442151252008	-0.985442151252008	-0.985442151252008	0.342129105452454	-0.985442151252008	-0.985442151252008	-0.985442151252008	1.95769051811501	-0.985442151252008	-0.985442151252008	-0.985442151252008	0.463204553141617	-0.985442151252008	0.922223507568027	-0.985442151252008	1.38658494563379	-0.985442151252008	-0.985442151252008	1.32748161911391	1.66211694919495	1.99239340144031	-0.985442151252008	-0.985442151252008	-0.985442151252008	-0.985442151252008	-0.985442151252008	-0.985442151252008	-0.985442151252008	1.76056917011884	-0.985442151252008	1.41926296081604	-0.985442151252008	-0.985442151252008	-0.985442151252008	1.23920322142214	-0.985442151252008	-0.985442151252008	0.871388714151154	-0.985442151252008	-0.985442151252008	0.948085454234807	-0.985442151252008	-0.985442151252008	-0.985442151252008	1.02736078023327	-0.985442151252008	-0.985442151252008	-0.985442151252008	-0.985442151252008	-0.985442151252008	-0.985442151252008	-0.985442151252008	-0.985442151252008	-0.985442151252008	-0.985442151252008	-0.985442151252008	-0.985442151252008	-0.985442151252008	1.11650229229618	-0.985442151252008	-0.985442151252008	0.843364167489483	-0.985442151252008	-0.985442151252008	-0.985442151252008	1.09829288871656	1.24519048229304	-0.985442151252008	0.684578009116477	0.898023727745195	-0.985442151252008	-0.985442151252008	1.13180972802457	-0.985442151252008	1.12111895661859	0.63738479418773	0.443868718985054	-0.985442151252008	0.948523896038809	0.674517504469636	-0.985442151252008	-0.985442151252008	0.206822147009146	0.691365804136037	0.0905572679096181	2.07596389519085	-0.985442151252008	-0.985442151252008	1.47768520566685	-0.985442151252008	-0.985442151252008	-0.985442151252008	0.721447387160419	1.93071633848447	1.52265219997716	2.51528404795488	-0.985442151252008	-0.985442151252008	-0.985442151252008	1.01772223937627	1.481000795231	1.15022563987547	0.716291112916487	1.00254036013951	-0.985442151252008	-0.985442151252008	0.556061086252844	1.30887502482804	-0.985442151252008	1.29467766914282	-0.985442151252008	0.783560330349441	-0.985442151252008	-0.985442151252008	0.533051529050222	1.45562372981019	0.727945465390287	-0.985442151252008	0.636811120665926	-0.985442151252008	-0.985442151252008	0.457713124073701	0.288506860775911	-0.985442151252008	-0.985442151252008	0.345762718175786	1.63324438667182	0.748135778166669	1.09441829587495	1.28822089495646	0.395218328419855	-0.985442151252008	-0.985442151252008	-0.985442151252008	-0.985442151252008	0.812675371897729	0.364082641279864	-0.985442151252008	-0.985442151252008	0.973932561526802	1.41117002611582	1.38807803256013	-0.985442151252008	1.20837574933786	0.621219586064128	-0.985442151252008	0.784618353103887	0.535020829814785	0.515110464135961	1.23826174232673	-0.985442151252008	1.64801641875823	1.18098485838623	0.72925218555043	0.462543065010762	-0.985442151252008	-0.985442151252008	0.901935463046969	-0.985442151252008	-0.985442151252008	0.928608225932016	1.0851594294232	2.22460968277571	1.4548171112116	2.28565434094799	-0.985442151252008	-0.985442151252008	-0.985442151252008	1.76169890551114	0.36070975505269	0.754541790151603	0.970992912260823	1.10788237836704	0.540964310177277	1.47796103212476	1.26147478601991	-0.985442151252008	-0.985442151252008	-0.985442151252008	-0.985442151252008	2.04653331399045	1.88882648480391	1.19814780809089	1.58386330731781	1.67626587380467	1.28700183327807	1.27283440756075	1.90098229797833	1.15873479978452	1.94635094467001	-0.985442151252008	1.50712466820551	1.31812787620302	1.60777208481875	1.96187295694152	0.335823383450022	1.22251841377539	0.681667012887337	0.708784790427036	1.1283221690243	-0.985442151252008	0.542209304951883	1.95122062351759	-0.985442151252008	-0.985442151252008	0.914421319971215	0.390783695988683	-0.985442151252008	0.416859908539953	2.13596839801484	-0.985442151252008	-0.985442151252008	0.807924442462371	1.35941561124384	0.653056642068957	1.0096205987177	0.386088679480954	0.320260574472357	1.45966790621421	0.291820881453439	0.183492929178068	1.01772223937627	0.6882723406726	1.29266860540849	-0.985442151252008	0.341948007390419	-0.985442151252008	1.66262457460622	-0.985442151252008	1.32748161911391	-0.985442151252008	-0.985442151252008	-0.985442151252008	-0.985442151252008	-0.985442151252008	1.42625971963455	0.740124340526309	0.677550955347363	-0.985442151252008	-0.985442151252008	1.23794814978001	1.39709066932843	0.499048343552337	1.78284975640108	1.10654372123631	0.658656100148243	0.506321521923939	0.933324197114848	1.38113209761313	-0.985442151252008	-0.985442151252008	-0.985442151252008	-0.985442151252008	1.46454546507271	0.874966173165629	1.58076387072932	0.94023561286677	1.66669572264805	-0.985442151252008	1.24476893319951	0.992733571714391	0.720154824668436	0.432210064093423	0.572290440712471	0.829360004966563	-0.985442151252008	0.554281982113344	0.842218867720509	0.321133861697264	-0.985442151252008	0.857829986170158	0.394328823736361	0.335286007287277	1.01437622609567	0.0602153898437519	1.5972681100229	1.68108858607302	0.969189377469022	0.524747246492431	-0.985442151252008	0.803203855608568	0.503496403509903	0.778993152157025	1.8487086997847	-0.985442151252008	-0.985442151252008	0.805378838967568	0.930319790759537	0.289995804914879	-0.985442151252008	0.357541574810335	-0.985442151252008	0.295823074460136	-0.985442151252008	-0.985442151252008	-0.985442151252008	0.612308628841538	-0.985442151252008	0.187885595346438	1.06128502309921	-0.985442151252008	-0.985442151252008	0.0853314096696788	-0.985442151252008	-0.985442151252008	1.39935845272913	1.2310785213915	-0.985442151252008	0.921376199101486	0.33707916453142	0.437482562133495	1.03785419213236	-0.985442151252008	0.890259931505618	0.410135193786528	-0.985442151252008	0.896997646802907	1.12548802183552	0.546209124978875	0.607896379094988	0.591064394735896	0.841837490247483	-0.985442151252008	0.580951254859398	0.948085454234807	0.620099348263199	-0.985442151252008	0.580159277582785	-0.985442151252008	0.508448462315486	0.377382048183361	0.450752929125488	0.993507443189759	-0.985442151252008	0.986262944258813	0.754203214144551	-0.985442151252008	-0.985442151252008	0.732201039089026	0.562454146227623	1.04649846320936	0.765116820080662	0.587054230459208	-0.985442151252008	2.19145652721133	0.861539291711824	1.10200869947641	1.76566380260174	1.69623674467739	1.25409200953056	1.04080741263572	1.21110424516132	-0.985442151252008	0.76340071887352	-0.985442151252008	-0.985442151252008	-0.985442151252008	0.534527951747086	-0.985442151252008	-0.985442151252008	1.57045751281942	0.705772650773884	-0.985442151252008	1.87938358403735	-0.985442151252008	0.456838896543299	-0.985442151252008	-0.985442151252008	0.348319530022188	0.230153594811451	0.729579238025358	0.977565822075981	0.476355593007835	1.86339665327841	1.90273161601217	0.585988865223617	1.61827220947964	1.38807803256013	0.449240563455123	1.06305758817101	0.440667512711818	1.2676225439882	0.856467994226187	0.836518526525792	0.532069085549516	0.533789326175487	-0.985442151252008	-0.985442151252008	-0.985442151252008	-0.985442151252008	0.678159222047794	1.24140410785455	-0.985442151252008	-0.985442151252008	-0.985442151252008	1.81281096792202	1.28071268383391	1.07893029453976	0.0671367313830994	-0.985442151252008	1.5857280783495	1.30163419872548	-0.985442151252008	1.06339566346567	0.295488494341265	0.23614437411813	0.202981420111653	-0.985442151252008	1.64626902470656	0.739129142164673	0.307827916381523	0.758276604806553	0.804471816949863	0.321658459754897	1.4100199734354	0.704034599671968	-0.985442151252008	-0.985442151252008	-0.985442151252008	0.927327041356623	-0.985442151252008	0.647210827587824	1.44879084825588	-0.985442151252008	1.51975630539929	1.74906775235901	-0.985442151252008	0.499515123164278	1.38212098652548	1.19486544477035	1.23367405591746	0.601875845203374	1.51946723091513	1.11325912891125	1.43226421682729	0.981216017734407	1.37915768636978	-0.985442151252008	0.761517675969931	-0.985442151252008	0.0333779477423906	-0.985442151252008	-0.985442151252008	0.359123570907379	0.975747083535684	1.10841845846237	0.84527690193985	0.19524094668138	0.894745116003106	0.317474781248736	-0.985442151252008	0.657178183817652	0.649543246410024	0.69229649280082	-0.985442151252008	0.681819923321456	0.51750636142691	1.06153800732694	0.385893836997476	-0.985442151252008	0.630247965405793	-0.985442151252008	1.35893379468297	-0.985442151252008	0.153720497401103	1.58906761104817	-0.985442151252008	0.77213762214768	1.16781292759362	0.505025148046689	-0.985442151252008	0.714367074025695	1.69922603482915	-0.985442151252008	1.42651993307726	1.59865337095414	-0.985442151252008	0.917574824676337	0.380463449183151	0.966267487745757	-0.985442151252008	0.487258130092224	0.5889226770678	-0.985442151252008	0.823384668688041	0.0345981858193644	1.06661449038478	1.60363749411031	2.09694902737029	1.05666105230051	0.611755533830375	0.540466968927378	0.27754250536253	1.0564934089847	0.204542882378101	1.11245035017451	-0.985442151252008	1.65378146280608	-0.985442151252008	0.19552048421029	1.36910864612149	-0.985442151252008	-0.985442151252008	0.947063385988514	0.49127952866812	1.41136184855577	0.749479704952948	-0.985442151252008	-0.985442151252008	-0.985442151252008	0.145133109244212	-0.985442151252008	-0.172791769359326	0.945285280442445	0.452052135847845	0.99250155860737	-0.0665021436887335	0.0137828621588037	-0.207848858815046	-0.985442151252008	0.411758718587409	0.375081242556875	1.49556936014117	1.3028969256894	0.81838006896337	1.12993561275562	-0.985442151252008	-0.985442151252008	-0.985442151252008	-0.985442151252008	1.4548171112116	1.42392126266927	-0.985442151252008	1.07996515344474	1.01916058000471	-0.985442151252008	-0.985442151252008	1.59087609227467	0.98350605157764	-0.985442151252008	1.33870094322351	-0.985442151252008	-0.985442151252008	-0.985442151252008	-0.985442151252008	1.03076208054358	-0.985442151252008	1.7909793831616	0.67785502283125	-0.985442151252008	0.781800348684594	0.765116820080662	0.781800348684594	1.68134766075104	1.18303754220228	0.782503833753707	1.29803665588577	-0.985442151252008	1.40163214111452	1.23513106257194	1.31023952782402	0.946771613697015	-0.985442151252008	-0.985442151252008	0.536748814797837	-0.985442151252008	-0.985442151252008	-0.985442151252008	-0.985442151252008	-0.985442151252008	1.55213768667132	1.53874919935021	1.65554327097548	-0.985442151252008	0.873771806501985	0.769252054838451	-0.985442151252008	-0.985442151252008	-0.985442151252008	-0.985442151252008	-0.985442151252008	2.4128940435553	-0.985442151252008	2.88582907508416	1.95537481487834	1.40848891707848	-0.985442151252008	0.685807302071518	1.17311461160364	1.00489339568439	1.91285315244285	-0.985442151252008	-0.985442151252008	-0.985442151252008	-0.985442151252008	-0.985442151252008	-0.985442151252008	-0.985442151252008	2.40884603022609	2.04729645254111	2.25497554957503	-0.985442151252008	-0.985442151252008	-0.985442151252008	-0.985442151252008	-0.985442151252008	-0.985442151252008	1.94869080689525	1.37583600164943	-0.985442151252008	-0.985442151252008	-0.985442151252008	-0.985442151252008	-0.985442151252008	1.03564642982674	-0.985442151252008	1.70098897627942	-0.985442151252008	1.61706374267764	2.08703590519619	-0.985442151252008	-0.985442151252008	-0.985442151252008	-0.985442151252008	-0.985442151252008	1.39482876311699	-0.985442151252008	1.57275471260838	1.42158901972313	-0.985442151252008	-0.985442151252008	0.923496222599428	-0.985442151252008	2.4131047772303	-0.985442151252008	-0.985442151252008	-0.985442151252008	-0.985442151252008	-0.985442151252008	1.27087620480516	0.869013108891267	-0.985442151252008	1.3085342386228	-0.985442151252008	2.20276188335229	0.506085624825639	2.89053032684785	-0.985442151252008	-0.985442151252008	-0.985442151252008	1.94114129217848	-0.985442151252008	-0.985442151252008	-0.985442151252008	0.786385126157531	-0.985442151252008	0.736481987443213	-0.985442151252008	-0.985442151252008	1.90098229797833	-0.985442151252008	-0.985442151252008	1.0903872875365	0.845660035610626	0.835761755680443	2.16827755589498	1.98535167853089	-0.985442151252008	-0.985442151252008	0.566061223193874	0.859975251432097	1.05473526697055	-0.985442151252008	1.16016157017487	2.36396017508655	1.00442222722528	-0.985442151252008	1.69887385040567	0.475680309736387	-0.985442151252008	1.18715819480093	-0.985442151252008	-0.985442151252008	2.14986652071304	1.59040687997884	1.75297910236835	0.321833430214667	0.422210109660947	0.220848005014619	1.22457312059433	-0.985442151252008	-0.985442151252008	0.97242366846195	0.629964025083208	1.46508907986539	-0.985442151252008	-0.985442151252008	-0.985442151252008	-0.985442151252008	-0.985442151252008	-0.985442151252008	1.61320739828132	0.86842037264977	0.403683528769009	1.28401696871755	1.31023952782402	-0.985442151252008	0.930748276129425	-0.985442151252008	0.931176999625948	-0.985442151252008	-0.985442151252008	-0.985442151252008	-0.985442151252008	-0.985442151252008	1.17079697168958	1.96607374627358	-0.985442151252008	-0.985442151252008	-0.985442151252008	0.945459995344233	-0.985442151252008	0.995523077091987	1.54646042205164	-0.985442151252008	-0.985442151252008	1.2627653482694	-0.985442151252008	0.656882976700511	-0.985442151252008	-0.985442151252008	0.929463533476145	1.00819946687832	-0.985442151252008	-0.985442151252008	1.89401706855224	1.95769051811501	1.09459401274454	-0.985442151252008	0.818934472692742	-0.985442151252008	1.39860187019611	-0.985442151252008	0.734502995553633	0.671195797187173	1.30955700449577	1.55318741827522	-0.985442151252008	1.40848891707848	1.21658808533915	0.952481056710539	-0.985442151252008	-0.985442151252008	1.18627347563646	1.00630858983028	0.379691629193123	1.1627359883089	1.33870094322351	0.835383657676575	2.03139570816756	1.58432913997414	-0.985442151252008	0.944586814412073	-0.985442151252008	-0.985442151252008	-0.985442151252008	2.09181995694377	0.468521401972241	-0.985442151252008	1.83577402806165	0.567872093638024	-0.985442151252008	0.452702743789099	-0.985442151252008	1.46129077212186	-0.985442151252008	0.782679810697351	1.36667520695577	-0.985442151252008	-0.985442151252008	0.890666585660403	0.854914445839525	-0.985442151252008	-0.985442151252008	-0.985442151252008	0.47142002133612	-0.985442151252008	1.21689379916005	0.531088108385865	-0.985442151252008	0.707673569177467	-0.985442151252008	1.08359763792602	-0.985442151252008	-0.985442151252008	-0.985442151252008	1.2790653425866	-0.985442151252008	-0.985442151252008	0.313665875091357	1.04823859522419	0.369936231088827	1.16819736122539	-0.985442151252008	1.26308829639318	2.02690030280331	-0.985442151252008	1.18538969742841	0.748471525624722	1.29803665588577	-0.985442151252008	-0.985442151252008	-0.985442151252008	1.66567624079638	-0.985442151252008	1.44201048782343	1.92891487483025	1.49607600546386	1.63857045670717	-0.985442151252008	1.59134554770018	-0.985442151252008	-0.985442151252008	1.82261239593071	0.964922603904528	-0.985442151252008	-0.985442151252008	1.78516530257676	-0.985442151252008	-0.985442151252008	-0.985442151252008	1.22704542903533	0.897613129759127	-0.985442151252008	-0.985442151252008	1.24329516896634	-0.985442151252008	0.599428190373484	0.885801024604471	-0.985442151252008	-0.985442151252008	-0.985442151252008	1.41078650729701	0.474556421432937	1.35869298692735	1.08463849695193	-0.985442151252008	-0.985442151252008	0.905452493730026	-0.985442151252008	-0.985442151252008	0.712128906390782	1.54556727994243	-0.985442151252008	0.71597007907831	-0.985442151252008	-0.985442151252008	-0.985442151252008	0.981216017734407	1.13595902727243	-0.985442151252008	1.98192141865005	-0.985442151252008	0.414406084232961	1.60697550836847	-0.985442151252008	1.14012942845699	-0.985442151252008	-0.985442151252008	-0.985442151252008	-0.985442151252008	-0.985442151252008	-0.985442151252008	1.58200237131541	1.4023913542941	1.47438196114425	-0.985442151252008	1.54200356323608	-0.985442151252008	-0.985442151252008	0.764773275653849	-0.985442151252008	2.28306116788823	1.98449296385358	1.23325823152331	-0.985442151252008	0.90794487610293	-0.985442151252008	0.65364393995276	-0.985442151252008	-0.985442151252008	-0.985442151252008	1.26502857515536	2.01945419108146	0.988106265238203	-0.985442151252008	-0.985442151252008	2.29347479586647	-0.985442151252008	-0.985442151252008	-0.985442151252008	-0.985442151252008	-0.985442151252008	1.99890605782355	1.0727488624549	-0.985442151252008	1.5243942461783	-0.985442151252008	-0.985442151252008	0.946334160994866	1.73807415676223	-0.985442151252008	1.16159081131903	-0.985442151252008	-0.985442151252008	-0.985442151252008	-0.985442151252008	-0.985442151252008	-0.985442151252008	0.898845587085939	-0.985442151252008	1.09354028238545	-0.985442151252008	1.28203285818391	-0.985442151252008	-0.985442151252008	-0.985442151252008	-0.985442151252008	1.0305186477404	0.756916262886615	0.383172575970213	-0.985442151252008	-0.985442151252008	-0.985442151252008	-0.985442151252008	1.42704059139565	1.13845872353805	1.08463849695193	0.674517504469636	-0.985442151252008	0.91002807750249	1.45885758903017	-0.985442151252008	-0.985442151252008	0.648959405797717	-0.985442151252008	0.95867697478113	-0.985442151252008	-0.985442151252008	1.05951636167863	-0.985442151252008	-0.985442151252008	-0.985442151252008	-0.985442151252008	-0.985442151252008	-0.985442151252008	-0.985442151252008	-0.985442151252008	1.67643767863609	2.01501396777966	1.26567632345071	2.12185297667857	0.91926200363131	1.0234913132929	1.28933064857748	1.84129573462435	-0.985442151252008	-0.985442151252008	1.56588057907686	1.23325823152331	1.59605352529078	-0.985442151252008	-0.985442151252008	-0.985442151252008	1.34223716485259	-0.985442151252008	-0.985442151252008	-0.985442151252008	-0.985442151252008	-0.985442151252008	-0.985442151252008	-0.985442151252008	0.80974811381234	-0.985442151252008	-0.985442151252008	-0.985442151252008	1.23450632206017	0.861147977127479	-0.985442151252008	-0.985442151252008	1.01056944064341	-0.985442151252008	0.970316098736499	1.11921481384466	1.24613973890595	0.55682501939	2.10712659576495	-0.985442151252008	-0.985442151252008	-0.985442151252008	-0.985442151252008	0.917153608283791	-0.985442151252008	-0.985442151252008	-0.985442151252008	-0.985442151252008	-0.985442151252008	1.33553070203296	0.695407671354016	-0.985442151252008	-0.985442151252008	-0.985442151252008	-0.985442151252008	-0.985442151252008	-0.985442151252008	0.620099348263199	0.468298976784905	0.422416810934761	-0.985442151252008	-0.985442151252008	-0.985442151252008	-0.985442151252008	-0.985442151252008	0.678159222047794	0.640548548635254	0.365964682321189	-0.985442151252008	-0.985442151252008	0.50797520646026	-0.985442151252008	-0.985442151252008	-0.985442151252008	1.37228235493712	0.852977014268575	0.453571265416763	1.40106316389846	0.499748639375455	-0.985442151252008	1.00748985774291	-0.985442151252008	-0.985442151252008	0.417474887708237	1.17050772242383	0.452702743789099	0.436001776364675	-0.985442151252008	0.649835351087818	0.778643008968059	0.542957429900779	-0.985442151252008	1.08203885845267	0.551243132609312	0.758957733746008	-0.985442151252008	-0.985442151252008	-0.985442151252008	-0.985442151252008	-0.985442151252008	1.51961175647753	-0.985442151252008	-0.985442151252008	-0.985442151252008	-0.985442151252008	1.34507661882324	1.75887713237484	0.879361703245959	1.15192045592617	-0.985442151252008	-0.985442151252008	0.879762563901218	0.895972944215113	0.917574824676337	1.17776943727371	2.2470775527924	2.29609537395714	0.912116958542876	-0.985442151252008	1.20746822661559	-0.985442151252008	-0.985442151252008	-0.985442151252008	1.00301040648653	-0.985442151252008	0.772368961711498	0.251410055454391	1.10059114692865	-0.985442151252008	0.998790037412036	-0.985442151252008	-0.985442151252008	-0.985442151252008	1.44759051868062	-0.985442151252008	-0.985442151252008	-0.985442151252008	0.539721659132827	1.10520726340327	0.766492622669629	1.78458587799607	1.13098238371523	-0.985442151252008	-0.985442151252008	-0.985442151252008	0.429067797641865	-0.985442151252008	0.721124027321618	0.433892430134422	1.31571938047643	0.505142893216973	1.40823400129125	0.370315842708711	-0.985442151252008	0.133070990362156	2.6598238512852	1.60840984914962	-0.985442151252008	2.426070672376	-0.985442151252008	-0.985442151252008	1.4317404548816	-0.985442151252008	1.33729050671561	1.7811168543553	1.22642666886377	0.455965875435744	1.00301040648653	-0.985442151252008	-0.985442151252008	0.873374102766746	0.878160391392456	-0.985442151252008	-0.985442151252008	-0.985442151252008	-0.985442151252008	-0.985442151252008	-0.985442151252008	-0.985442151252008	-0.985442151252008	1.01389937568698	0.666093053849831	1.23450632206017	0.820785481549742	0.891073457184687	0.76752618444146	1.84829533595313	0.683044404884811	0.70640572538176	0.530108593887955	-0.985442151252008	-0.985442151252008	-0.985442151252008	-0.985442151252008	1.22952503953993	-0.985442151252008	0.68858107739502	1.59463856283929	-0.985442151252008	0.783912834840269	0.973479587849446	0.736481987443213	1.76113386653485	-0.985442151252008	0.372217492247789	-0.985442151252008	0.738466440017906	-0.985442151252008	0.62093935481762	0.895563448397347	0.522324697663579	0.927753866288638	0.71564918966408	0.528886252067721	-0.985442151252008	0.349785511547473	0.378150930749739	1.44599261646033	0.914211546281577	-0.985442151252008	0.647501951172569	-0.985442151252008	1.32678524555618	2.09128723137555	-0.985442151252008	1.57860056772032	0.54370640288327	-0.985442151252008	0.588388307182334	0.546710807564467	1.48266324579085	1.24519048229304	1.37804904707496	1.28159257236745	0.310224692942318	-0.985442151252008	2.41658829213475	-0.985442151252008	-0.985442151252008	1.4258695439991	2.49828260048222	1.42547954167338	-0.985442151252008	2.32201504732963	1.53227566634515	2.02466042807682	1.16848580376013	-0.985442151252008	0.474107419362437	0.859584748277198	1.18597877843805	0.576475671896674	-0.985442151252008	1.06865409133639	-0.985442151252008	0.504436742676163	0.862322531008055	-0.985442151252008	-0.985442151252008	-0.985442151252008	0.837276064942999	-0.985442151252008	-0.985442151252008	1.64985060864657	1.58526152526238	-0.985442151252008	1.12630982764139	0.303402836707188	1.01151942193042	0.929035761101702	0.491394795796718	1.5941673989916	1.37841843644077	-0.985442151252008	-0.985442151252008	-0.985442151252008	-0.985442151252008	-0.985442151252008	-0.985442151252008	0.869013108891267	-0.985442151252008	0.714847597254224	-0.985442151252008	0.959121434322423	-0.985442151252008	-0.985442151252008	0.431790179791201	-0.985442151252008	-0.985442151252008	0.779343463106132	-0.985442151252008	-0.985442151252008	-0.985442151252008	-0.985442151252008	-0.985442151252008	-0.985442151252008	1.46781217328632	1.29266860540849	0.567095405435123	-0.985442151252008	-0.985442151252008	0.683964166425967	-0.985442151252008	-0.985442151252008	1.39144686320366	-0.985442151252008	-0.985442151252008	0.881770051228872	1.09776344423788	0.372407987160087	1.30231042759972	1.11307933092128	0.762030749272921	0.805015896437171	1.06407224102539	-0.985442151252008	1.2285943274368	0.137060538400856	0.106334948560411	0.629680201927321	1.00867289375087	-0.985442151252008	-0.985442151252008	0.616471184475187	0.74112091595679	1.81970130334451	1.27446970097211	-0.985442151252008	0.56142712455524	1.22704542903533	-0.985442151252008	0.614525501442732	-0.985442151252008	-0.985442151252008	-0.985442151252008	1.15930521193761	0.995988957063162	1.44879084825588	-0.985442151252008	0.416655051142237	-0.985442151252008	1.57045751281942	1.39709066932843	1.44201048782343	-0.985442151252008	1.05298097269823	0.985572812815926	-0.985442151252008	0.686268840562426	1.04253518386159	0.926900452712718	-0.985442151252008	-0.985442151252008	0.651297721716669	1.07249232846303	0.811210295476172	0.361083585476193	1.11867158776622	1.01868084320983	-0.985442151252008	0.832365749579589	-0.985442151252008	-0.985442151252008	0.484743209003518	-0.985442151252008	-0.985442151252008	-0.985442151252008	-0.985442151252008	0.956458476339326	-0.985442151252008	-0.985442151252008	1.28379628340546	0.481556587423814	1.77938716075759	0.918417951033674	-0.985442151252008	0.897613129759127	-0.985442151252008	-0.985442151252008	-0.985442151252008	-0.985442151252008	-0.985442151252008	0.866250977903676	0.745789905650441	1.28501076129719	1.13540457230467	0.391963120230103	-0.985442151252008	-0.985442151252008	1.10467329463805	0.797794293685176	-0.985442151252008	0.943278885121423	1.33272247347089	-0.985442151252008	1.74046503438268	-0.985442151252008	0.556061086252844	-0.985442151252008	2.07580663484373	-0.985442151252008	1.7679370543051	0.717898452365233	0.94436867281397	1.79312029989546	0.580423166403655	-0.985442151252008	0.365399451204571	1.54765266043961	0.276894527139808	-0.985442151252008	-0.985442151252008	-0.985442151252008	0.872182244346528	-0.985442151252008	1.01262917667347	-0.985442151252008	0.598614263312535	-0.985442151252008	0.569168582112219	0.814143352990895	1.10094530320367	0.380270402085392	-0.985442151252008	-0.985442151252008	0.919684377825399	-0.985442151252008	1.09917606439018	0.838034372281141	-0.985442151252008	0.861930809610875	0.624591327559098	0.478611702851914	-0.985442151252008	1.41655700166387	0.911698726667493	2.03855651272795	-0.985442151252008	1.54155909115009	1.54311570677534	0.726641123239957	0.51750636142691	0.521358184116982	0.835383657676575	0.625154899453527	1.92085015709914	0.898434546785012	1.54765266043961	1.83028451333984	1.24645639533887	1.85837080902354	1.05875955515988	1.90689919776417	1.61754693688177	1.16216320129758	1.19189266290295	0.108579105868206	0.805378838967568	1.0678036291883	1.11650229229618	1.24424229303064	0.62290338425746	1.6112853396589	-0.985442151252008	1.69887385040567	0.392553687857116	1.3623121542173	1.40188513887656	0.466744173713079	1.13429678599145	0.201707195861771	1.08203885845267	1.44439760514774	-0.985442151252008	1.22921468757358	-0.985442151252008	-0.985442151252008	-0.985442151252008	-0.985442151252008	-0.985442151252008	0.903381693221123	-0.985442151252008	-0.985442151252008	0.654231734574141	0.413590301464214	-0.985442151252008	0.815982429235531	-0.985442151252008	0.45924593357478	1.04649846320936	-0.985442151252008	-0.985442151252008	0.429485852930963	1.2038479640939	1.76831646906669	2.22751275004845	0.915050985349523	1.09485765947478	0.941755753700603	-0.985442151252008	0.84796295968797	-0.985442151252008	0.540218438777737	0.919895651993602	-0.985442151252008	-0.985442151252008	-0.985442151252008	0.730888941160992	0.796717131347459	-0.985442151252008	-0.985442151252008	-0.985442151252008	-0.985442151252008	-0.985442151252008	0.900698012120546	0.606249124063861	0.431370577740147	-0.985442151252008	0.895563448397347	-0.985442151252008	0.512485109908325	2.23319073632026	1.077638583906	-0.985442151252008	1.08594145790502	1.57398227948908	-0.985442151252008	0.653350228963282	0.54821814037216	0.506085624825639	-0.985442151252008	-0.985442151252008	0.288341660655826	-0.985442151252008	0.276570814172216	-0.985442151252008	1.2297320045683	0.218655408701948	0.772716108703903	0.272218615852917	0.993197803268854	1.36144217369742	-0.985442151252008	0.604058968338221	0.587587544702664	0.529619383994997	0.435368225059484	0.312976010506626	0.416859908539953	0.874368754256158	0.6220609681012	0.369746514862746	1.56664179085556	1.28027308069303	-0.985442151252008	0.476130419284572	1.86851269405439	0.371075783489102	1.30773959806302	0.930319790759537	-0.985442151252008	0.266308159537572	-0.985442151252008	-0.985442151252008	-0.985442151252008	1.26222737493002	1.21934353512522	1.0712108823883	0.682738084639325	0.900904114784824	1.00019431946549	0.852977014268575	-0.985442151252008	-0.985442151252008	1.23076759516475	1.63127962789406	-0.985442151252008	-0.0418495112041116	0.0721726489693709	0.772484659017733	0.59888546383137	0.132450401291985	0.351899197916903	0.767066642441367	1.15475292251198	-0.985442151252008	0.499748639375455	0.278191221110469	-0.985442151252008	-0.985442151252008	1.19844684689227	1.3833586803664	0.485885134338031	0.320260574472357	0.327283564757259	1.17582674796038	0.957788816310471	0.434103044786659	-0.985442151252008	0.795999897830332	-0.985442151252008	-0.985442151252008	-0.985442151252008	1.36685747824529	1.88925795039986	0.141333439581999	1.3989800795137	0.794746418983767	1.41032650642293	1.57551908777073	0.604879450546775	-0.985442151252008	0.711809741430475	1.27022447344124	1.28071268383391	-0.985442151252008	1.51831186652411	-0.985442151252008	-0.985442151252008	0.566578114242295	-0.985442151252008	0.67724701949892	1.89901815793016	0.766836980198389	1.56223567994119	1.52033473481842	0.270134941460672	0.492548602911682	1.3258112694646	-0.985442151252008	-0.985442151252008	0.343761480147222	1.36776940978646	0.882172186873612	0.75217507615743	0.701986011165128	0.808653371313278	1.92891487483025	0.807560247422223	1.08151993285656	-0.985442151252008	-0.985442151252008	0.662811022447279	-0.985442151252008	0.535760839607179	1.06814370619789	-0.985442151252008	-0.985442151252008	0.744118937436199	1.55243748504445	1.29233422104389	0.57124820306578	-0.985442151252008	0.795283362708455	-0.985442151252008	-0.985442151252008	0.460123493131859	1.34531366229576	1.37032793024993	1.43541335691291	0.464971898428567	-0.985442151252008	1.46576906827029	1.03515664515317	-0.985442151252008	0.417269826785696	-0.985442151252008	0.455311899652717	-0.985442151252008	0.189957110587899	0.751163134506774	-0.985442151252008	-0.985442151252008	1.12030235164406	0.793137936008289	1.20928425872088	-0.985442151252008	1.69098505381901	0.673610021639406	1.4276267011986	1.47224143255308	-0.985442151252008	-0.985442151252008	-0.985442151252008	1.56032799115283	1.21919021658201	0.525718781363685	0.615914709591582	0.400682451536906	0.410743515150141	-0.985442151252008	0.952260684637323	0.134812624482165	0.417885213339159	-0.985442151252008	-0.985442151252008	0.817826079171713	1.05173025289141	-0.985442151252008	-0.985442151252008	-0.985442151252008	-0.985442151252008	-0.985442151252008	1.17747774348691	0.613416165395853	-0.985442151252008	1.34152875933429	-0.985442151252008	-0.985442151252008	0.474107419362437	-0.985442151252008	1.84530385417432	0.954467222818356	1.51761936380703	-0.985442151252008	1.34649985712369	0.769252054838451	0.833119082953869	-0.985442151252008	-0.985442151252008	-0.985442151252008	-0.985442151252008	1.18578237169011	0.371075783489102	0.259515945876086	-0.985442151252008	0.328698298302608	1.10174271987652	-0.985442151252008	0.492317676128723	1.52156514069264	-0.985442151252008	-0.985442151252008	0.260301550362135	1.68607560963146	1.48266324579085	0.62290338425746	1.08986297956201	-0.985442151252008	0.431370577740147	-0.985442151252008	1.7740262900063	0.508211791286796	-0.985442151252008	-0.985442151252008	0.0989644587406035	1.49635759971534	0.343216856236449	0.690591166160387	0.868025473394451	-0.985442151252008	1.12878021038458	0.853945105722913	0.681208480970689	-0.101108241916549	1.03027528937132	1.65823446326727	0.565028639445794	-0.985442151252008	-0.985442151252008	-0.985442151252008	0.167467955544247	0.929891543285322	1.03908337267057	0.156831221324968	0.68519238739911	-0.0508134080421818	-0.985442151252008	1.12248178182806	0.741619721094844	0.482124466803356	-0.153298712833546	-0.985442151252008	-0.985442151252008	0.334391465279374	1.2903306639737	-0.985442151252008	0.420971345117549	-0.985442151252008	0.441199914503815	1.47218661512026	0.20710772841526	0.310053166608452	-0.985442151252008	-0.985442151252008	0.253270287661398	0.960901813785708	1.33237208816737	1.5243942461783	0.559122096073223	1.80153663499045	1.49466936868096	0.412572085008913	1.26600038336344	0.794567524809789	0.811393271518968	0.291654725783411	1.78903733740848	0.457713124073701	0.381623023436565	-0.985442151252008	0.922011592933119	-0.985442151252008	-0.985442151252008	-0.985442151252008	0.178458484613777	0.785147937978181	-0.985442151252008	-0.985442151252008	0.326224744125431	0.71822035508804	0.802661109864829	0.0509619449097911	0.661621372872387	1.79243856764421	0.39215991265608	2.17000793284061	1.67309326398021	0.359030396559671	1.75803226509342	0.446441481111913	1.41309014444874	0.397497399295547	0.623184419819642	-0.985442151252008	-0.985442151252008	-0.985442151252008	0.235843291299766	-0.985442151252008	1.53756871348027	1.00254036013951	1.45401122863721	1.21490865173739	0.24357233784768	0.248939314730454	0.865463650208965	0.719186934937762	0.856467994226187	-0.985442151252008	0.220848005014619	0.415018628457953	0.894131942735577	-0.985442151252008	1.59017236493215	0.456620528272673	1.42840878981527	0.201141834381993	-0.985442151252008	-0.985442151252008	0.60446908569695	0.706564082214632	0.503613871323413	-0.985442151252008	0.254202722355134	-0.985442151252008	0.259202010551045	1.3940760956457	0.860561386065398	0.113216946089451	1.38416412637806	0.0024262653767031	0.70894367816461	0.17039435584266	0.036843439587127	0.51200890790111	0.0131986821086216	-0.985442151252008	-0.985442151252008	-0.00220913453985924	0.760663358479857	0.334480858528847	0.551495839327197	0.819057729789045	0.573987542005234	-0.0659310207078511	0.11303778092548	-0.985442151252008	0.706009987645544	0.527016406027751	1.18589459843242	-0.985442151252008	-0.985442151252008	0.652078914187006	1.24476893319951	0.527097592923853	0.447014638099716	0.0676816138348463	-0.985442151252008	1.9613650203199	0.368609469728083	0.548595510216143	1.37841843644077	1.46466192584735	-0.000511733538301924	0.900080037633259	0.901564017258391	1.04458514260432	0.268856473662262	1.21989571426766	0.885497958411767	0.302725042907089	-0.160511178749004	0.37361585229403	1.00042860980556	1.1627359883089	1.11859401354544	0.832240267962729	0.10905283202219	0.620659238154869	0.756350206167513	1.11289957259099	1.15173197067022	0.179814469281378	0.623465570603509	1.04789026584734	0.672100156604026	1.43996952310137	1.34294615269327	1.44519475003652	1.83219785068185	-0.985442151252008	0.6651964233764	0.878694072757816	-0.0519949777892509	1.13656936104319	0.882038117981295	0.768791422654607	1.68195245221933	0.867696548335254	-0.985442151252008	0.479365511159023	-0.301972216219389	0.289416312238306	1.53114549554007	0.939693428231854	0.546041981926061	0.746459377664514	0.267580883208326	1.33839851242307	0.607896379094988	1.12731537960756	0.848501327942147	0.198675297208155	-0.340553035425281	-0.0541809454944288	1.02192471033203	-0.985442151252008	0.286527592140233	0.81368429627295	0.994127088733657	1.07831001541227	0.874766981138662	0.416040885403244	0.400882067619782	0.860105464159933	0.979480054428543	-0.169313132909319	-0.215353546856731	0.959566147739225	0.695407671354016	0.169195235887497	0.329850279352978	0.761945211884011	-0.985442151252008	-0.985442151252008	1.31537586121979	1.46617731221535	1.39282309143674	-0.985442151252008	-0.985442151252008	-0.985442151252008	1.21353707163555	2.17391248325482	1.72711848343249	0.552507629736972	0.668189676594479	-0.985442151252008	0.895972944215113	-0.985442151252008	1.76085147553095	0.694472879245517	-0.985442151252008	0.383560582541126	-0.985442151252008	1.60968672206087	1.18382085396755	0.415222944758018	-0.985442151252008	1.63142683813955	0.599699716543616	-0.985442151252008	-0.985442151252008	-0.985442151252008	-0.985442151252008	-0.985442151252008	0.742618368266779	0.202414728365219	0.280304657448239	0.419117823210163	0.723066383613285	0.339057937476429	0.521841262335225	0.90131648702299	0.679987189189849	1.59103255039064	0.466300641450751	-0.985442151252008	0.372217492247789	0.311426795026656	-0.985442151252008	0.405491235593841	1.00489339568439	-0.985442151252008	1.5461626093837	1.89531916285635	0.557589830937038	1.41257770102544	1.55942098542652	0.265672869460567	0.887824560041735	0.228963187035442	0.693694828786257	1.31503247955439	0.492317676128723	0.744452821649138	1.05951636167863	1.87232027586517	0.742118871727924	0.779693941953828	0.443440947302481	0.55835552259588	0.778118108432427	-0.985442151252008	-0.985442151252008	-0.985442151252008	-0.985442151252008	-0.985442151252008	-0.985442151252008	1.4637306685584	1.43620240675668	1.33143842421709	0.191897757233852	-0.985442151252008	-0.985442151252008	-0.985442151252008	1.6714683333404	-0.985442151252008	0.497882866877531	-0.985442151252008	1.17311461160364	0.934830796481316	1.59369647990449	0.458369588108687	-0.985442151252008	1.5037104707122	1.70843031792087	0.261876051417718	1.05348180787399	-0.985442151252008	-0.985442151252008	-0.985442151252008	0.472538394936269	0.79851327833704	-0.985442151252008	-0.985442151252008	-0.985442151252008	0.342491467524019	1.03990387963358	1.07901648213089	-0.985442151252008	1.10121102179066	0.97642861544087	0.592406423307029	0.345216257163661	-0.985442151252008	1.2349227641742	0.836329261907215	-0.985442151252008	0.476130419284572	0.25794801652859	0.734009097796281	1.1633091728443	0.645031291180204	-0.206583240697415	0.762030749272921	0.93893500749915	1.24566497704591	0.770635701463434	1.43252621485978	0.679224958106306	0.150756634618205	0.494514827790613	-0.111064052121308	0.750489292333374	0.758702235445913	0.287351457518755	1.08455170749526	0.00519169467827246	1.06238186402306	0.880364252463382	-0.307809862068179	0.777593584580015	1.72024628037656	-0.985442151252008	-0.985442151252008	-0.985442151252008	1.28733413166197	-0.985442151252008	0.308853896594176	1.56743413307714	-0.985442151252008	1.09354028238545	-0.985442151252008	1.58456214625661	-0.985442151252008	0.701252061100752	1.08037946869434	1.55111911880613	0.0619365388492604	-0.985442151252008	0.0245241114785762	0.802480283313721	1.45602731550185	-0.985442151252008	-0.985442151252008	0.945896954958348	-0.985442151252008	0.531088108385865	0.743451632295582	-0.985442151252008	1.76339608167239	0.44173276847701	-0.985442151252008	-0.985442151252008	0.863106585031699	0.629254686701715	-0.985442151252008	-0.985442151252008	0.268218319428612	0.183766417569962	0.636667776786597	-0.985442151252008	-0.985442151252008	-0.985442151252008	0.214006994541937	0.784971367158469	1.38987312142091	-0.985442151252008	0.0711832844454292	-0.985442151252008	0.814694596793481	-0.985442151252008	-0.0442576683625407	0.153720497401103	0.708308340089787	-0.985442151252008	-0.985442151252008	-0.0590184803575702	0.659322187185543	0.181173909575128	0.242733629304515	-0.0785627908383339	0.60433235242417	-0.985442151252008	-0.985442151252008	0.433471413666042	-0.985442151252008	-0.985442151252008	1.76831646906669	1.37669596088662	0.687655272429893	0.63309383089766	1.12905515829793	-0.985442151252008	0.410743515150141	-0.985442151252008	1.28999719512019	0.856079306151245	-0.985442151252008	-0.985442151252008	0.960679043655133	0.0253221984708294	-0.985442151252008	1.87333822398409	1.58596144510355	0.451835415502621	1.26373456230506	1.41053092140933	1.30887502482804	1.38882553684401	1.44823049116375	0.20825155585508	1.04476210965838	1.27890078387156	-0.985442151252008	1.13734680692598	1.48127765424687	-0.985442151252008	-0.985442151252008	-0.00220913453985924	1.36497585347851	0.700885370765874	2.23874680693397	0.894131942735577	1.66976098014844	1.10200869947641	0.865857211383441	0.602148352306089	-0.985442151252008	-0.985442151252008	-0.985442151252008	0.370695693425892	0.858024757851259	1.23159698754213	0.27754250536253	0.31452935525533	0.606386243176045	1.19799832891377	1.03476503401272	-0.985442151252008	-0.985442151252008	1.28379628340546	-0.985442151252008	1.21536634505627	-0.0268537837761251	-0.985442151252008	0.295990437354769	-0.985442151252008	1.24603421317322	1.31206225388445	0.0885058274299127	1.17998966946545	-0.985442151252008	0.682125843956495	1.54684346910719	1.76000481587702	1.1815708216573	1.69492101432693	0.321483541532477	0.454223441413805	1.29378416772353	-0.985442151252008	1.2279744251891	0.181991238386085	0.359589660092535	1.25026557085344	0.954246286881659	2.04158753841469	0.946552856497521	1.19278338326795	1.14050115845479	0.44301346673959	1.02639164586934	0.427190011964046	0.796358427216124	1.06115856086295	1.62443611186415	0.403082139118026	0.230302576343276	0.191065193726195	-0.985442151252008	0.0634475478624387	-0.985442151252008	0.871256540038333	1.01437622609567	-0.985442151252008	-0.985442151252008	1.12503181967018	0.287681335364297	0.131211461764938	0.0740469000014371	1.3937752104159	1.03515664515317	-0.145413316563963	0.677145736784973	1.34285749733784	0.38823607260606	0.806105259602919	0.844893964093593	1.37767981461359	1.6356076940693	1.72024628037656	0.858999372990262	1.36862141183484	0.292153336860924	0.848732175539789	1.45683504043811	0.321483541532477	1.83394063028939	0.851237587389473	0.122256611504207	1.22087826527072	1.06623264021991	0.520031556757835	1.38688335832024	0.101993181017015	0.207965373466542	0.857635264885108	0.879963073720331	1.39332407710948	-0.985442151252008	-0.985442151252008	0.545206899423144	1.21445120855739	0.842028154689259	0.33779795291446	1.00630858983028	1.56816614402462	2.15681914845925	0.671497120581471	1.07712247804835	0.25560428443317	0.66999179883984	-0.985442151252008	-0.985442151252008	0.449240563455123	-0.985442151252008	-0.985442151252008	-0.985442151252008	0.878560617185958	-0.985442151252008	0.441306449103523	0.503261531745885	0.838793449892771	2.08333119176853	0.447731819143118	1.34721235716033	1.35389085113532	1.14152428456729	0.776022268474703	1.72414632839001	1.05674488710079	0.870596015852076	-0.985442151252008	0.330826796054455	0.757936280024763	0.517386357326526	-0.112310267692038	0.43095125762513	1.22272365810044	1.08933901087997	-0.985442151252008	2.0441387911651	0.606797766332973	0.0773719089872057	-0.985442151252008	0.910654144224852	1.41411593175032	0.754203214144551	0.337258779755032	0.188851307931815	1.31411746702566	1.752139570105	-0.985442151252008	1.154185649655	1.0239739673847	0.209684728867373	0.827861667498298	0.355871064720805	-0.985442151252008	-0.985442151252008	-0.985442151252008	0.420971345117549	1.13512748535801	0.455094057979904	1.48906495190968	0.485199735449686	0.582802835222516	-0.985442151252008	2.06346294669252	0.892091588315286	1.20585728313206	0.62093935481762	0.153849742756953	0.969564770685434	-0.985442151252008	-0.985442151252008	1.29400745536508	1.1354969554336	0.176970875794167	-0.985442151252008	1.5844844708297	1.0234913132929	-0.985442151252008	0.309367566632368	0.0593570925038978	1.01088597435786	1.37915768636978	0.0184827235903921	0.734063958562753	0.914491257281221	0.800794703400057	0.462653265161941	-0.140934120495874	-0.12336035375631	1.37509957057656	0.654967177477291	0.471531770464523	0.773063420992622	0.018975011428883	0.176026375147726	0.878560617185958	0.646192857131824	0.704824095556868	0.58002737199409	0.464529600813723	0.360616333843315	1.12412017830441	-0.0304952222089831	1.0727488624549	0.928038547627399	0.864677143154062	0.607896379094988	1.8708800545271	-0.985442151252008	-0.985442151252008	0.523171570117532	0.395119430657174	-0.985442151252008	0.899462562856211	0.853945105722913	1.32783001755115	0.560017548600971	0.657079767531701	0.276328150119188	-0.215803534445998	0.87576346573764	0.679377338188416	1.14357436823564	0.843937475072954	1.57644242904213	1.00222715136731	0.612308628841538	-0.985442151252008	0.891480546280778	0.331360124572021	1.28899757070465	1.64336409990991	0.109408417928488	0.639972241527584	1.08424801774731	0.869672250574834	1.36915738460363	-0.985442151252008	0.76856121576384	1.26892251089274	0.0736052567319946	0.636524462686699	0.901866663164455	0.716826490557811	1.04389534528524	-0.985442151252008	0.812125628382007	1.0625507417879	0.499631870730795	0.460343073051447	-0.985442151252008	2.07722289616397	0.32157099411562	0.882272754087113	0.799112968810671	1.55206275268389	1.03752673028933	0.37575140762112	0.594110157986122	0.762886677538714	0.933668303642129	-0.985442151252008	-0.985442151252008	0.269415448651137	1.409910523383	0.953539713586284	1.08481210381979	1.08948868161871	0.499359492519473	1.14790095111139	1.29817129064679	0.929748846953083	0.504515165881114	0.136310146346348	0.965549927864659	0.306746899469117	0.992932494559153	0.291322558397251	-0.52271903609824	0.935046265065521	-0.985442151252008	1.00277534832047	-0.985442151252008	1.6639796175413	0.186921617878219	0.364646635214048	-0.985442151252008	2.20079414284073	0.346492115122095	0.993430021787269	-0.985442151252008	1.20414905382513	1.78923136064446	0.302048041496802	-0.985442151252008	0.733022319737052	0.570857781710353	0.0463486243488188	-0.101108241916549	0.497184588458947	-0.0711249384642246	1.23101632694213	1.63240884722592	-0.985442151252008	0.208967670835544	-0.985442151252008	1.23118218903681	0.462763484453978	-0.985442151252008	0.155792260474408	1.62166447518145	1.98496993274831	0.485199735449686	0.0988483332666404	0.708784790427036	1.52282625208378	-0.00427528644599559	1.20746822661559	1.3531130160732	-0.0315554563846629	0.967277673977678	1.33447654263042	1.43567629490596	1.45696973308419	0.281282735046535	0.0467661960267665	-0.985442151252008	-0.985442151252008	0.512246965353142	1.60110245573457	0.426773493987772	0.927967367434134	0.282916594064959	0.367096740157639	1.31692278284383	0.323586013513603	0.970165775311455	0.255136708366896	0.410135193786528	-0.985442151252008	-0.985442151252008	0.753019443222068	0.323937159591692	0.798873034034028	0.405089063525425	0.887419421831881	1.14966147566085	1.35887358646364	1.63442527554121	1.24061741665165	0.0109660665395177	-0.985442151252008	-0.985442151252008	1.16935173534543	1.06390304323106	0.397497399295547	-0.985442151252008	-0.985442151252008	0.83462803566706	0.0950312006044225	0.708096686810387	1.35389085113532	0.132574459324795	0.535267407328679	-0.985442151252008	0.928608225932016	1.21384167299941	0.724526620027226	-0.985442151252008	0.813408998738804	1.06491876463781	0.84298220616958	1.02000081819023	0.335465078374265	0.0488595050658368	-0.985442151252008	-0.985442151252008	0.878694072757816	0.568260776354151	1.56633722905539	1.01033212344083	-0.985442151252008	-0.985442151252008	-0.985442151252008	2.28516760406647	-0.985442151252008	0.743952053263375	0.274148815941314	1.03393349879815	0.740788570937249	1.1627359883089	0.826989027652335	1.20184347042209	1.32175334525817	1.01009487741072	1.84912224483782	-0.985442151252008	-0.985442151252008	0.730397522247907	0.331538008057059	-0.985442151252008	0.684117576930389	1.5077662875307	1.21414638528257	-0.985442151252008	1.05582318594779	0.61605378585046	0.35698421974948	-0.985442151252008	-0.985442151252008	0.113097495620486	-0.985442151252008	1.27955920993209	0.193706075582352	0.876960980630881	0.359403180914274	0.288176508077003	0.84527690193985	1.29333776770155	1.72975426769369	1.71787098133049	0.101876353718172	0.678920297058417	0.260301550362135	-0.985442151252008	1.22292895266816	0.155532841621386	-0.985442151252008	1.51845620546023	1.44042266224158	0.737142863617154	0.0478117131560681	0.958084756538349	1.24245417341459	1.62824258967652	0.785854646952021	1.64523642301309	1.0441841622986	1.52352279922768	0.76591905535624	0.173873794435843	0.118742232494987	0.359589660092535	1.14759617622814	0.842218867720509	0.699159238424196	-0.985442151252008	1.0832076610826	1.14947350682304	1.22843930897144	0.19524094668138	0.659544357806954	-0.985442151252008	1.29736380032581	1.35092686269693	0.209397792359501	0.566836709788035	1.16790901924981	1.18981801597231	0.0557261503071885	-0.985442151252008	0.10328007405425	0.404888076049389	-0.985442151252008	-0.985442151252008	-0.985442151252008	0.962016620930974	-0.0720919005001945	0.313148400123144	1.11092484406189	1.57723461600974	0.72859852775507	0.686422753933082	1.51761936380703	-0.985442151252008	0.709102601404022	0.363894760865312	1.33167174524829	0.0821771543743475	-0.985442151252008	0.732693694752061	0.558610949024075	0.536872415960786	-0.207906285135712	-0.210253183214786	0.429276790240427	0.554705146537101	-0.0740994779478969	0.908152941426298	0.438542414617387	0.74228533211993	0.790761449868907	-0.985442151252008	-0.985442151252008	0.256228325029942	0.803565908034194	0.922364816429725	-0.0854060375783658	0.672200713105169	1.31761120028521	0.634378317592427	0.171863641705465	1.02954566046774	0.626283433297627	-0.985442151252008	0.448809124757129	1.33630457318592	0.73395424121851	-0.036033701203783	0.271897552359278	1.59956677245585	0.873374102766746	0.756406791951967	0.296492817656632	-0.01152678661432	-0.00418157123404696	-0.101183423527976	0.765804396134602	0.886609792495058	1.44042266224158	0.912116958542876	-0.985442151252008	1.31211927662032	1.09441829587495	0.951893536713301	0.470080557866763	1.43017103895534	0.454440983122619	0.702510726630219	-0.0891351782026621	-0.330852053009104	0.639252533068104	-0.0298755952046862	0.935046265065521	-0.0624884471384279	0.0682271034082435	0.975633552557058	0.0473932337724178	0.227182375563887	-0.985442151252008	-0.985442151252008	0.633949889226772	1.32452592051984	0.730888941160992	0.244641613278192	1.06839885830588	0.828048794900609	0.145769097265072	0.0869160853525384	0.1420911522461	0.678615768084247	0.861017584082076	-0.985442151252008	0.406900911297485	0.626471702743184	1.50669717817755	0.491394795796718	-0.985442151252008	1.15390215959925	1.11650229229618	0.39531724217403	-0.985442151252008	-0.985442151252008	1.44959197637033	2.04577077707666	1.13374345374636	1.92541178122998	-0.985442151252008	0.484971431644174	1.84839865992962	0.378920790401855	0.358099449297432	0.225702746976029	0.440667512711818	0.731708721250039	1.75269917408718	1.25825696270986	0.395515117673987	-0.985442151252008	0.586787731349236	1.07660670214152	-0.985442151252008	1.19685321175181	1.50740977539143	1.82688490814763	0.506557504805046	1.9717036069423	1.71449847230858	-0.985442151252008	-0.985442151252008	-0.985442151252008	0.974536934751662	0.489782930783878	-0.985442151252008	-0.985442151252008	-0.985442151252008	0.71597007907831	0.203264988244504	1.67489259005616	1.17050772242383	0.539970002199285	-0.985442151252008	0.302725042907089	0.837465569638422	1.36546104324053	0.70356132326772	-0.985442151252008	1.44161326299598	0.365587802561822	1.43804627931501	1.12284558616366	-0.985442151252008	0.617585494746771	-0.985442151252008	-0.985442151252008	0.878160391392456	1.41509154368499	-0.985442151252008	-0.985442151252008	0.813776084860608	0.787978870183299	0.0514889890165452	-0.985442151252008	-0.01152678661432	1.73331080047921	0.908152941426298	0.407102557314169	1.16369151695764	0.246326054674716	1.50285895981169	0.657473516197103	-0.0645408760900548	0.0321608315205003	0.363394033474705	-0.985442151252008	1.33167174524829	1.00160110653453	-0.985442151252008	0.128127104345856	-0.985442151252008	-0.985442151252008	0.301371830959046	0.466966055906785	-0.985442151252008	-0.985442151252008	1.01041122126512	1.02711838586884	0.905037884815828	1.22333969261981	1.34046724102075	0.88116724705221	0.122743256604722	0.258104613102858	1.07824112492654	-0.985442151252008	0.188989408809799	-0.985442151252008	0.95270149131079	0.762201854273144	0.399087856974102	1.55656987194643	0.211121682160858	-0.985442151252008	0.46144211502836	-0.120428155544082	0.349418677786755	0.155922018059923	-0.985442151252008	1.3420600089141	1.56871554220431	1.11487909807398	0.0656142812224215	0.801396254011442	0.859454625545938	0.211265586029016	0.727456058809295	0.775673545680551	-0.985442151252008	1.00571861745796	1.05968463785454	1.68711798258271	0.884589484496028	1.54067080644442	0.259830056246815	0.973026876368525	0.359962792599846	-0.985442151252008	-0.00679840700341867	0.810661638653719	1.12758983570317	0.685038742573098	0.308853896594176	0.20568131936515	1.35869298692735	-0.985442151252008	-0.985442151252008	0.933180864644538	0.731216740838268	1.34543220845043	0.910445398476178	0.807924442462371	-0.985442151252008	1.34849634065506	0.433471413666042	0.449996292716544	1.06906263261739	0.984117858048074	0.655998106019947	1.30649236605973	-0.0110653721031929	1.12978880456941	0.589323732205776	1.46715786653641	0.633664418237893	0.288011403017053	1.22580836446715	0.834439249625449	1.11975840166122	1.20908228238157	1.13882969750142	0.873374102766746	0.973328654902683	1.67506413834597	-0.985442151252008	-0.985442151252008	1.70797299842006	0.888500270403833	1.03809987677051	2.39631548147739	0.165746299746397	1.33307300147699	0.0993129964106184	0.720800813702105	0.59455922308583	0.891073457184687	1.19534207641025	0.31591358731372	1.18893046316987	0.813286677117602	1.13887608104047	1.40512999618782	1.68126129441776	0.187472249976968	-0.985442151252008	-0.985442151252008	-0.111210859986958	0.597259885309984	1.09628283491836	0.870992261109291	-0.064049174425626	-0.985442151252008	-0.115954043918602	0.686628024067387	0.642569416181469	1.03295633194145	1.66516692430559	1.61674175566587	0.418706680790652	-0.985442151252008	0.328698298302608	-0.985442151252008	0.389802580824969	-0.985442151252008	1.14797129981476	-0.985442151252008	0.442799835525045	-0.985442151252008	0.313838468869594	-0.985442151252008	0.252804650746458	0.81690368126423	0.297498892624242	0.663406608848749	-0.985442151252008	0.751500291145821	-0.985442151252008	-0.985442151252008	-0.985442151252008	-0.985442151252008	0.917785519527643	0.825806364833796	-0.985442151252008	-0.985442151252008	-0.985442151252008	1.02590752138486	0.00433169181759169	1.34276885109303	-0.985442151252008	-0.985442151252008	-0.985442151252008	-0.0256035960999196	1.362916821799	1.07944755817327	-0.985442151252008	-0.985442151252008	0.709420554442632	0.201990098015519	-0.985442151252008	1.48321808834615	0.443334049882167	0.199731008024357	0.108579105868206	0.254591694423691	0.659643123050996	-0.985442151252008	0.283735277595656	1.93636794229792	0.98350605157764	1.46047896682967	1.2407746961303	1.56469437002727	1.35257492451988	1.55399804872856	-0.985442151252008	0.973479587849446	0.251719665818754	0.14449789797601	-0.985442151252008	-0.985442151252008	-0.985442151252008	-0.985442151252008	0.653497068940553	-0.985442151252008	-0.163810935560987	-0.985442151252008	1.63020081131199	1.59912687176133	0.19524094668138	0.931605961480397	-0.985442151252008	1.19233790392312	0.997232652476885	-0.0851718785567509	0.884690372409007	-0.985442151252008	1.73462743720365	1.1283221690243	1.2178116107905	0.581215454631616	0.83462803566706	1.34124555998353	0.609272141711212	0.406900911297485	1.51796554811708	0.87536471451082	0.225259632203939	-0.985442151252008	-0.985442151252008	0.115972087960149	1.40284719905962	0.911420032125214	0.724526620027226	0.146915838014041	1.10560797020847	0.112619974673407	0.913931937218461	-0.0655226157291428	0.705140139879519	0.419426359074437	0.616888838077109	0.000623343156264071	0.405290116695046	-0.985442151252008	-0.985442151252008	0.00567016344351419	0.312889834816855	-0.985442151252008	0.403984444412527	0.0362300482466156	0.0919295991098753	1.49570068494964	-0.985442151252008	0.779927687864399	0.773932425775338	0.426912302353171	1.25515799180358	0.994282076369065	0.84088489613071	0.313493332390734	-0.985442151252008	-0.985442151252008	0.256384443495841	0.593885737115704	0.237652243845893	0.136685206181833	0.217344047553017	1.68129583997806	0.847578647416431	1.37971253659144	0.095607688077604	0.0326675847044123	0.222608409823021	0.159829740806046	0.796537757429418	0.183629655895039	0.0529677782307336	0.263850376246893	1.33342367229073	0.740456379167482	-0.985442151252008	0.901453993918843	-0.985442151252008	0.17360533389806	-0.985442151252008	0.0348018632424193	0.713513609544594	0.670994986940107	1.18735492702401	0.954982984309095	0.242048351065446	0.148576711312425	0.454985165292027	0.181854930038906	0.20482726794535	0.70356132326772	0.168397328776185	0.553267485991849	1.13457359225763	0.431790179791201	-0.0908334954973357	1.25491422015921	1.8776767574238	-0.158491852358115	0.424383910832907	0.870463980241344	1.38927434745183	0.6220609681012	0.56968788188204	1.07574780784086	-0.985442151252008	0.282589448478461	0.259672979170787	0.10905283202219	0.232841424818561	0.942843398953659	0.61000701907888	0.0587143622496849	0.460343073051447	0.74145341434742	0.304760807566756	0.857635264885108	0.927611565042956	1.24190797601294	-0.985442151252008	2.05092960437905	0.690281548815721	-0.985442151252008	0.352912745172143	0.052227818098341	-0.985442151252008	-0.985442151252008	-0.0402079447381286	-0.0617472005809711	-0.120356376539683	1.01564923240253	1.30978445182653	1.32040495399132	1.25857819495321	0.954835588966995	1.26395009389771	-0.985442151252008	0.373552220198403	1.01270850443803	-0.985442151252008	0.576475671896674	0.347587890493915	-0.985442151252008	-0.985442151252008	0.483603311587307	1.11245035017451	1.06179107126525	0.491164282166238	0.362956239155618	0.1542376703875	1.54950376020817	0.895972944215113	1.40848891707848	0.717576694735843	-0.985442151252008	-0.985442151252008	-0.985442151252008	-0.985442151252008	0.66999179883984	1.33363414337041	1.8536832436664	0.459465209533577	0.301878914777241	0.351807142563905	1.05934812077232	1.11420371964187	-0.985442151252008	1.65756092381482	1.60427236121752	-0.985442151252008	-0.985442151252008	0.283407663576974	1.06585097126571	0.517746435851579	0.221141014253718	0.324288515957467	0.334212719374176	0.0875967814984695	1.40810657124702	0.916101576989243	0.791889322409551	-0.985442151252008	1.49081254218041	-0.985442151252008	0.025122550261936	0.136810286640938	1.01580850210966	0.441306449103523	1.25409200953056	0.947209313308374	1.30773959806302	0.879562107084545	0.988106265238203	0.997543883342269	1.76396249476376	0.903381693221123	1.90861540381672	-0.985442151252008	-0.985442151252008	0.100243614441949	0.898229109620432	1.3507837013851	0.403483000153921	0.527666182832364	0.315221060871509	0.376422315883939	1.21394323143252	1.51766262951561	0.830485739176542	1.22865634283546	1.26875990600579	0.01602899912043	0.741786066230599	-0.985442151252008	-0.985442151252008	0.858219579951045	1.02445691492506	-0.985442151252008	0.417680016546947	1.26244252325448	0.437059122894389	0.354205208009836	0.484971431644174	-0.985442151252008	-0.985442151252008	1.52286977040054	0.444082714099328	0.251410055454391	-0.985442151252008	1.14984948743721	0.43960406312115	-0.985442151252008	-0.117691719976922	0.599292468026963	0.484629128104944	0.549854964126804	0.888229914212617	-0.985442151252008	-0.985442151252008	-0.985442151252008	-0.985442151252008	0.836518526525792	0.824377231212355	0.411352436819441	-0.985442151252008	1.03589143506897	-0.985442151252008	-0.0291664031519471	0.0711832844454292	0.533420324154624	0.173068819634451	-0.985442151252008	-0.985442151252008	1.37375106631337	0.83487982469141	0.0574314467512339	-0.210652399664244	0.717737555420857	0.814694596793481	1.0678036291883	1.77326295844958	0.904209340629601	0.197060534630313	1.69025219949286	1.03442253205866	0.935477382604092	0.852396757594101	1.23247911463982	1.22754076573541	0.488060401027632	1.33447654263042	1.27725694654517	0.97642861544087	1.1769918151229	-0.985442151252008	0.152816672566106	1.20792186476402	0.778993152157025	1.4704752769165	0.516307312557657	0.523292641423707	-0.985442151252008	0.489208241552249	-0.149842989250477	0.841202292757001	0.656587894755332	0.284883405797667	0.786738992310388	1.37417990879537	1.10707891981334	1.11776701367071	0.745789905650441	-0.985442151252008	0.932894279509169	0.734338325244844	0.312114826607315	1.94616766812144	0.900491965057941	0.215600436775622	0.0689918108374414	-0.985442151252008	0.714687386854294	0.727619157204076	0.125917780706598	0.105040242785531	0.617724911268818	-0.985442151252008	0.340591532020273	1.30696836739253	0.309025069518156	0.633949889226772	-0.985442151252008	0.660433749362793	1.34318261152817	0.0547695501611955	1.19486544477035	0.200153869929384	-0.985442151252008	-0.985442151252008	-0.985442151252008	0.35698421974948	-0.985442151252008	0.727129973344016	0.682125843956495	-0.985442151252008	0.0441623037977903	-0.0258717851652262	1.15347710731337	0.140198942419046	1.81639961670914	1.24931166402513	-0.209853538167904	-0.116244164715667	-0.985442151252008	-0.985442151252008	0.215745525672266	1.2860057153351	0.972574426817978	-0.985442151252008	0.59160088652573	-0.985442151252008	-0.985442151252008	0.91100218021316	0.218509546834961	0.177241041243451	0.861017584082076	0.0191720710850261	0.671597590533303	0.294235545858011	0.359776197311127	-0.985442151252008	1.06942027641729	0.312114826607315	1.4146292762683	-0.985442151252008	-0.985442151252008	1.29983353352151	0.93994640045094	0.116452770847884	1.36194955614365	0.0636637889625485	0.47265034024019	1.41032650642293	-0.0476753715879539	0.640548548635254	0.410743515150141	-0.985442151252008	-0.985442151252008	-0.985442151252008	0.94240815751554	0.0555134092523591	-0.985442151252008	-0.985442151252008	1.04154742829872	0.951159761091165	-0.203806939164332	0.934270859283928	1.28788825053912	0.83519468045586	-0.985442151252008	0.665594783728595	0.888365080295544	1.40562538896151	0.807378217181638	1.58200237131541	0.199449283587848	1.02881670002896	1.01868084320983	0.615775661624461	1.46259121263414	2.10395765155955	0.452702743789099	-0.985442151252008	0.217344047553017	0.769079283630227	1.43705801001564	1.12098279907247	1.4353607787434	0.624450506875027	1.60192556696522	0.215165400862085	2.03327498930426	0.252339400088249	1.73185005952739	1.14422774179888	1.56999877345235	0.714153612074282	1.30262618425945	1.82681565623297	0.0995454893305616	0.125672886755538	1.06848392698908	0.599790249418339	0.151656902294605	0.504554381041122	0.71950941915567	-0.175864916825601	-0.217598026017183	1.08568069771049	0.0986161628829418	1.55664518211375	1.11948656250893	1.59861955892225	0.0555134092523591	0.802962585983477	0.725339151695513	0.194472964812976	1.61293256963942	0.862792865560816	1.21258047436456	1.05073108142549	-0.985442151252008	-0.985442151252008	-0.985442151252008	0.1906493948219	-0.985442151252008	-0.985442151252008	-0.985442151252008	0.209397792359501	0.1542376703875	-0.985442151252008	0.0482305565041626	0.747632449349747	0.155532841621386	-0.985442151252008	0.788629167313359	0.858414452492166	0.716612291289876	1.37350610850849	0.959343759280512	1.29155450039483	1.09248792015967	1.9005454712939	1.29356093851154	1.19011407751764	1.51416487517213	1.56542416017324	-0.985442151252008	-0.985442151252008	0.800854836378465	0.342129105452454	0.451402198009478	-0.985442151252008	1.12521426999351	1.57921812632855	0.0753742123184282	0.229111847736091	0.0408498016701641	0.41287737378588	-0.152238606487829	0.283735277595656	1.0283310972396	-0.985442151252008	1.01374048933401	1.50900806121484	0.849694805867196	1.14306136750143	0.0439546008256582	1.40910101817795	-0.0642950946812458	0.57686937914717	1.25185781429347	-0.201652756559847	1.01772223937627	0.418295810933553	0.380849727773027	0.73824567482048	-0.269123848935097	0.0675180854007429	1.19583388863339	0.353220220792543	1.45256249087959	1.25137982596662	0.504554381041122	-0.985442151252008	-0.112676090679439	-0.0324370766696048	0.433155837389997	0.29775068564851	1.44859067985525	0.960122396909825	-0.0988087142930435	0.510344940147503	0.628687742386466	0.825992976149537	0.0120325077408609	0.398093337262404	0.534897575688739	0.250405001767979	0.89256718242961	0.167600623197075	0.661472809253754	0.981216017734407	-0.07031748171181	0.806347558668208	0.0403342856445282	0.0769272764753993	0.562968250808401	0.501502702760534	0.443868718985054	1.02358782065045	1.2713653320594	0.810387462732692	0.519429433511347	1.3171931666579	-0.053173386573517	0.801305990124852	0.0562051592835669	1.09323946799612	0.742701651348531	0.886913302459918	1.44087603467115	-0.166763589157277	1.28368596220437	0.751247408935678	0.132946812743707	0.255214610691282	1.33881858386931	0.7820640763665	-0.304773239371938	1.23504178551412	1.16193419768971	0.903381693221123	-0.985442151252008	0.0671911923386021	0.6013311587887	-0.985442151252008	1.23779139730365	-0.985442151252008	0.703666468532094	1.08446492735441	-0.985442151252008	1.0246984988367	-0.985442151252008	0.543956249275434	1.13985074137649	0.666242604209312	1.48599751171153	0.914736088076691	0.951306460764588	1.38449891549527	1.07748371748164	0.940886736260026	0.324200657140239	0.586121943878579	-0.100355684343756	1.18010668857742	1.02312951511076	0.622154518789344	0.299600530034138	1.0305186477404	0.142660163736801	0.460709208716775	0.00519169467827246	1.4317404548816	0.219239244578319	-0.985442151252008	0.290078637326396	0.128742496829155	0.319998842110653	1.0370194299973	1.4526697232998	-0.113333759964029	0.966626515286967	1.31092259559526	0.721770893331797	0.288920069216195	0.374794256130789	0.941103899176505	-0.243300160305752	1.31491804955789	1.58697339679915	1.29350514033493	1.63076107627615	0.730479402030239	1.19605753567359	1.34994906613506	0.600424317940126	0.584836615917284	0.965729255976337	-0.233043706520702	1.43699216483697	1.56218515995046	-0.172224660642343	1.70866753569903	0.344033979562174	0.370505738164602	0.507108465421063	0.569774471038496	-0.985442151252008	-0.157772827087372	1.15679834345839	1.29882232472371	0.745622634613214	-0.985442151252008	-0.178479780536072	-0.137782506703087	-0.985442151252008	0.175016267545687	1.98771711101063	0.583916232755151	0.784383104851487	1.35519165450191	-0.159144377783692	0.0942252322089013	0.576082195406318	0.717834089235464	1.03987104315275	0.96671629798654	0.374698624249462	0.302386443248146	1.26697330718451	0.237350341999312	1.36249351018353	0.372725612290442	0.628489422284065	0.12708262697754	0.764429893451321	0.189265717166548	1.14212280608491	0.99873157990634	0.379755910020832	0.248054050023804	0.628036333951739	0.386186124121319	0.310396269861019	-0.985442151252008	1.15316554161499	0.214948012614601	1.16675665568955	1.22542215540021	0.800365324722506	-0.466912099109534	0.156051807768545	0.70356132326772	0.978932653434958	0.893927661229483	0.537903328342564	0.507659894026247	0.764859146546879	0.214730710765549	0.634664084545862	0.297498892624242	1.06096890483995	0.725989841603431	0.26085212578787	1.42478663169532	1.31286091777558	1.07953380101127	0.797004220568065	-0.985442151252008	0.521599678615001	0.645031291180204	0.939888570937143	1.45338493915201	1.26195851637674	-0.404918672629552	0.691427811904182	1.00835724433863	-0.101033046835457	0.506616513935009	0.515529111206282	1.17686228231672	2.7426225866749	1.52004547334859	1.04749236076089	1.42392126266927	2.13931953815622	1.34365572372275	-0.985442151252008	-0.985442151252008	1.39558208054088	-0.985442151252008	0.909194116894656	1.5645120147319	0.793137936008289	-0.985442151252008	1.32608943573289	1.50798026320458	-0.985442151252008	-0.985442151252008	1.18774853121526	-0.985442151252008	1.16159081131903	-0.985442151252008	0.932035161924393	-0.985442151252008	1.83394063028939	-0.985442151252008	-0.985442151252008	1.25922102558061	-0.985442151252008	1.76566380260174	-0.985442151252008	-0.985442151252008	2.9283177997614	1.65152124999234	1.97642054807109	-0.985442151252008	-0.985442151252008	-0.985442151252008	-0.985442151252008	1.50798026320458	-0.985442151252008	-0.985442151252008	-0.985442151252008	-0.985442151252008	-0.985442151252008	-0.985442151252008	-0.985442151252008	0.983964861702815	0.897202752619734	0.904209340629601	0.644886232339945	1.25986434495149	1.481000795231	-0.985442151252008	1.44439760514774	-0.985442151252008	1.31847249978227	1.56496797212974	1.00113189869156	1.29066426333787	0.279979003507119	-0.985442151252008	2.40884603022609	1.36158710978585	1.44121621722116	-0.985442151252008	2.18220681968443	-0.985442151252008	-0.985442151252008	1.73936078723315	-0.985442151252008	-0.985442151252008	0.862714456087027	-0.985442151252008	1.01916058000471	0.733186688636656	-0.985442151252008	1.21080063882717	-0.985442151252008	1.25473143755092	1.36267490412188	0.914211546281577	0.81157629281161	1.18010668857742	0.818564824187019	0.603239475084706	-0.985442151252008	0.869408524898474	-0.985442151252008	-0.985442151252008	0.777593584580015	-0.985442151252008	1.22580836446715	-0.985442151252008	-0.985442151252008	-0.985442151252008	-0.985442151252008	-0.985442151252008	-0.985442151252008	1.13236175552808	-0.985442151252008	-0.985442151252008	1.034667161289	-0.985442151252008	-0.985442151252008	-0.985442151252008	1.21231977392875	1.14797129981476	2.70210171306195	-0.985442151252008	1.2338820452496	-0.985442151252008	-0.985442151252008	-0.985442151252008	-0.985442151252008	2.19012979511837	-0.985442151252008	1.53491828526301	1.21965025639507	2.02466042807682	-0.985442151252008	1.11325912891125	-0.985442151252008	0.931605961480397	-0.985442151252008	-0.985442151252008	-0.985442151252008	1.79800430904539	-0.985442151252008	1.43017103895534	-0.985442151252008	-0.985442151252008	1.10520726340327	-0.985442151252008	-0.985442151252008	-0.985442151252008	-0.985442151252008	-0.985442151252008	2.19722648936209	-0.985442151252008	-0.985442151252008	-0.985442151252008	1.07377581587888	-0.985442151252008	-0.985442151252008	1.28302433515699	1.71235221933069	-0.985442151252008	-0.985442151252008	-0.985442151252008	1.02930259943427	-0.985442151252008	-0.985442151252008	-0.985442151252008	0.720477746188722	0.594828805207582	0.754880524499709	-0.985442151252008	-0.985442151252008	1.08933901087997	-0.985442151252008	0.307144934775301	-0.985442151252008	-0.985442151252008	-0.985442151252008	1.72959044892812	0.492086832075277	1.45831778997803	0.832742321156985	0.830110305434005	1.09644134244316	1.88280649079665	-0.985442151252008	1.50158321653207	1.99926916866552	0.71854240301628	1.40429227816264	-0.985442151252008	0.206536715528676	0.716933614309867	1.51399250079765	0.485885134338031	0.617306746920195	1.29467766914282	0.516307312557657	0.832177535071264	1.17776943727371	0.460562729070971	0.171863641705465	1.71981395413623	0.563482751904622	0.240832157173445	0.489323138341981	0.359030396559671	-0.985442151252008	0.68858107739502	1.01033212344083	0.562968250808401	1.10467329463805	0.351439063136811	0.76340071887352	0.436424500622922	1.45186579748142	-0.985442151252008	0.635379020688087	1.18401679741652	1.88882648480391	1.47150168316316	1.71128095834582	-0.985442151252008	1.48210874968317	-0.985442151252008	0.731216740838268	-0.985442151252008	-0.985442151252008	-0.985442151252008	1.41488606138428	-0.985442151252008	1.30242318444588	0.0723927786015835	0.927184818899036	-0.985442151252008	-0.985442151252008	-0.985442151252008	0.467410052644512	-0.985442151252008	-0.985442151252008	0.796717131347459	0.691365804136037	1.16964058074319	0.780570874539477	-0.985442151252008	0.255292523820405	-0.985442151252008	-0.985442151252008	0.931605961480397	-0.985442151252008	-0.985442151252008	1.22395617991887	-0.985442151252008	0.750489292333374	1.55498981179945	-0.985442151252008	0.778293033400951	1.08463849695193	-0.985442151252008	-0.985442151252008	-0.985442151252008	-0.985442151252008	-0.985442151252008	-0.985442151252008	-0.985442151252008	-0.985442151252008	1.04649846320936	-0.985442151252008	-0.985442151252008	-0.985442151252008	0.820785481549742	1.06407224102539	0.890259931505618	1.68212532283179	-0.985442151252008	-0.985442151252008	-0.985442151252008	0.720154824668436	-0.985442151252008	-0.985442151252008	0.530843092779593	-0.985442151252008	-0.985442151252008	1.0825581175763	-0.985442151252008	-0.985442151252008	-0.985442151252008	-0.985442151252008	-0.985442151252008	-0.985442151252008	-0.985442151252008	0.72371500970437	1.7937050373481	-0.985442151252008	-0.985442151252008	-0.985442151252008	-0.985442151252008	-0.985442151252008	-0.985442151252008	2.22095482896963	-0.985442151252008	-0.985442151252008	-0.985442151252008	-0.985442151252008	-0.985442151252008	0.596718890887457	2.06969327845311	-0.985442151252008	0.717576694735843	0.761346732047164	1.44679120561033	1.50712466820551	0.808288817041761	-0.985442151252008	-0.985442151252008	-0.985442151252008	-0.985442151252008	0.522082935332965	0.39531724217403	0.664599308572426	-0.985442151252008	-0.985442151252008	1.14124512372656	1.40125278179645	1.33471068877453	-0.985442151252008	-0.985442151252008	-0.985442151252008	-0.985442151252008	1.3637640659739	0.889447274496683	1.8331269315522	-0.985442151252008	-0.985442151252008	0.750489292333374	2.27712249157767	-0.985442151252008	1.00489339568439	0.700414190299144	0.991342518357323	1.2285943274368	0.480195726873786	0.890259931505618	0.611479154371881	0.666392186584806	0.615080845824227	-0.985442151252008	0.62290338425746	1.2556914874814	-0.985442151252008	-0.985442151252008	0.53403544257263	0.749479704952948	-0.985442151252008	0.625154899453527	1.17864513482263	0.833119082953869	0.654525818384763	1.58060917733503	1.05976878917269	-0.985442151252008	0.596718890887457	0.476580846092758	0.587320834886913	0.631100490194886	1.1062762539312	0.956901670301774	0.545457313511324	0.925196456456072	0.186096728665368	0.0597860518562734	1.46108775091715	0.887959654093136	-0.985442151252008	0.57294266354707	0.881569063289112	-0.985442151252008	0.0991967903026135	0.0282266109839338	1.27676441473257	-0.985442151252008	-0.985442151252008	1.69623674467739	0.72371500970437	-0.985442151252008	-0.985442151252008	-0.985442151252008	-0.985442151252008	-0.985442151252008	-0.985442151252008	-0.985442151252008	1.68212532283179	1.45926265477097	1.25697325226435	1.20114303379651	0.28751637272679	1.55064019151726	0.385115090421761	0.749816077462851	1.28313457061499	0.545457313511324	-0.985442151252008	1.35869298692735	0.395911060760289	0.278191221110469	0.808653371313278	1.35197743758387	0.74112091595679	-0.985442151252008	0.0937652612511563	0.574205430131564	-0.985442151252008	-0.985442151252008	1.55363767838119	1.16992952701359	1.09961801281174	-0.985442151252008	0.629964025083208	0.572551253673333	0.739460722145734	1.15333547193428	0.666392186584806	0.601875845203374	1.58324256991962	1.38957368300604	-0.985442151252008	1.37915768636978	0.41461019823236	0.415427328565556	0.931820531864212	0.721932701327638	0.56078603856285	0.0275239118208029	1.08698534014323	0.550485589591177	1.56755609366762	0.689817377315466	-0.985442151252008	-0.985442151252008	0.587054230459208	-0.985442151252008	0.36052292718506	1.83932875088932	1.26805564489112	-0.985442151252008	-0.985442151252008	1.50769497370668	1.33377448601732	-0.985442151252008	1.36013883921613	-0.985442151252008	1.20928425872088	1.06635990346617	0.882775790122059	-0.985442151252008	0.540218438777737	1.45213369141074	0.543456650896736	0.892295377999003	0.106217110706886	0.509396009505019	0.705140139879519	1.25922102558061	-0.985442151252008	1.68031179955312	0.435790521292035	-0.985442151252008	1.21130671064151	1.50798026320458	-0.985442151252008	-0.985442151252008	1.32469950399578	1.99890605782355	0.842028154689259	-0.985442151252008	-0.985442151252008	0.419940926937614	-0.985442151252008	0.347039750517911	1.42990974188668	0.737308177576033	1.13001820393072	1.00128827030069	-0.0655226157291428	0.478611702851914	2.0275412231334	0.839743382170574	1.42314315939225	1.28866462297524	-0.985442151252008	0.380077416409324	0.202273147945239	1.58184746596954	0.927327041356623	0.365964682321189	0.583067762957957	0.3274602204424	0.419837979200762	0.963356498014784	0.995523077091987	1.41578540247416	-0.985442151252008	0.487258130092224	-0.985442151252008	-0.985442151252008	0.680902959057906	0.448809124757129	1.95792239697134	0.948304644166244	1.28977495501171	1.6465184481551	0.705772650773884	0.227330557120214	1.47768520566685	0.465635922695406	0.347222407740981	1.87342310243544	1.07146700857169	1.58417383577591	0.659840695548756	-0.985442151252008	1.17427586867426	1.30717244905356	-0.985442151252008	1.18010668857742	1.78806782452568	-0.985442151252008	0.437906287928104	1.51679771295065	1.622231083324	0.551495839327197	0.352912745172143	1.15569924579168	0.749479704952948	-0.985442151252008	0.618701623202925	-0.985442151252008	-0.985442151252008	-0.985442151252008	1.07403275882956	1.41136184855577	-0.985442151252008	0.556061086252844	1.33272247347089	1.0058365766912	-0.985442151252008	0.412368642951495	-0.985442151252008	-0.985442151252008	0.999023910794317	1.97713009454999	-0.985442151252008	1.12166381389534	0.501619809523658	0.710853104044266	0.3937365386932	0.632238835236147	-0.985442151252008	0.973177751078994	1.20304558874291	-0.985442151252008	-0.985442151252008	-0.985442151252008	-0.985442151252008	-0.985442151252008	0.772368961711498	0.776196692334479	-0.985442151252008	-0.985442151252008	1.339053913345	1.59385342575236	-0.985442151252008	-0.985442151252008	-0.985442151252008	1.13125807229975	-0.985442151252008	1.00654470218832	1.86961108899229	0.683044404884811	0.851430658206274	0.836518526525792	1.13818060308412	1.59103255039064	0.626001125877865	0.489093365278557	-0.985442151252008	0.451835415502621	-0.985442151252008	-0.985442151252008	1.53315567422288	2.46134954534074	0.671195797187173	0.542957429900779	0.672703712240051	1.15721562612143	-0.985442151252008	1.30298719189091	-0.985442151252008	0.955351594952106	-0.985442151252008	-0.985442151252008	-0.985442151252008	-0.985442151252008	-0.985442151252008	-0.985442151252008	-0.985442151252008	-0.985442151252008	-0.985442151252008	1.17893723961703	-0.985442151252008	1.1719549806284	1.3170948354079	-0.985442151252008	-0.985442151252008	-0.985442151252008	1.37989756537002	2.08453934135054	0.413182813501781	-0.985442151252008	-0.985442151252008	-0.985442151252008	1.50912233409094	1.36086267175814	0.822269617787045	1.29803665588577	1.69535938252675	1.75057446772186	-0.985442151252008	-0.985442151252008	0.458369588108687	-0.985442151252008	0.77080884216293	1.16522266529608	1.0580034616617	-0.985442151252008	0.529374915687875	0.761346732047164	1.52730521109179	0.580951254859398	1.9112617834654	-0.985442151252008	0.575164979715437	-0.985442151252008	1.37436376327054	1.1488159537797	1.15503670543295	1.12548802183552	0.977565822075981	0.989029550160598	0.379884492122656	-0.985442151252008	0.54370640288327	1.57022811399461	0.181173909575128	0.38220364237911	1.01318463802353	1.80953338393648	0.309538890871335	0.330116441559314	1.84821268492034	1.47355806909984	1.5929121580364	1.60458996129048	0.535267407328679	1.03736304977237	0.609823225446397	1.21323258111873	0.281772402544263	0.666541800987985	1.06432610451796	1.53469776933075	0.336540645967602	-0.985442151252008	0.644016517046073	1.22580836446715	0.643871670687585	1.17757496334704	0.370695693425892	1.42139494569689	0.824687678921713	0.408920348056387	1.1763119936021	0.605153164733201	1.93750229112807	-0.985442151252008	1.31585682672692	0.977110741201133	1.30768286624506	0.922011592933119	1.80638578241509	1.18715819480093	1.2515391253537	-0.985442151252008	1.43331267770427	1.28038296017607	1.04724377055784	-0.985442151252008	0.650127578797366	1.65924570148054	0.474556421432937	-0.985442151252008	-0.985442151252008	-0.985442151252008	-0.985442151252008	1.87959715378584	-0.985442151252008	0.648959405797717	0.759639502713383	1.76736822149663	0.703245980912245	0.687655272429893	2.02391495722771	-0.985442151252008	1.0278457907472	-0.985442151252008	1.64485690859635	1.31962224582428	1.16426536512743	-0.985442151252008	1.11623153547942	2.13129603252081	1.7705011047981	-0.985442151252008	0.666990836480444	-0.985442151252008	0.767181500744744	1.50683965209562	-0.985442151252008	0.486800138762191	0.905037884815828	0.882172186873612	-0.985442151252008	1.78806782452568	-0.985442151252008	-0.985442151252008	0.992037737556515	1.18274399070408	1.43725557511648	1.34840116527272	1.22149294501971	1.51485470542914	0.614525501442732	0.216762226608301	0.857829986170158	0.642135875595804	-0.985442151252008	-0.985442151252008	0.519429433511347	0.676032590519022	1.75297910236835	-0.985442151252008	0.942625747658429	-0.985442151252008	1.4074696993233	-0.985442151252008	0.701671368116436	1.20535449985788	1.41926296081604	-0.985442151252008	1.67017045550314	0.3937365386932	1.61682224173972	1.64278422084187	1.28822089495646	0.841646874373738	1.2851212543452	1.29378416772353	1.73936078723315	0.968289169234192	0.298170584882859	0.342854051044396	1.91368304582821	0.0672456593555976	0.4183985028615	0.729415693144325	-0.985442151252008	0.374889903139832	0.81635079269903	0.675880934568323	-0.985442151252008	1.52073985809619	0.0549819648221124	0.35475997785748	1.20424944120777	0.983047509604216	-0.985442151252008	0.474444141308771	1.1258988215098	0.503653031993438	0.276894527139808	1.2427544326414	0.242352815090809	-0.985442151252008	-0.985442151252008	0.157611794554673	1.19055836751398	1.30394685932473	0.643292588259692	0.00366390121702219	1.20144314890849	0.497882866877531	1.41407927579434	1.52604263085844	0.731872789684873	1.47136476027863	1.65655154198931	2.32209921934985	1.30705906434394	0.302555718327312	0.519429433511347	1.04525782596002	1.11569029134026	1.04525782596002	0.441306449103523	1.23993621140379	0.428858875096249	1.03491186564027	1.35761018031307	-0.985442151252008	1.1907065169272	0.959121434322423	0.943714616259607	1.33799543638764	-0.985442151252008	1.25451824112068	-0.985442151252008	1.34280430849779	1.73068312124077	1.59680907570325	0.538357441154096	1.15901995656776	0.56968788188204	0.944586814412073	0.189265717166548	0.829735060752242	0.168397328776185	1.31692278284383	0.792602556110717	0.162188397012731	1.51744632190865	-0.985442151252008	-0.985442151252008	0.927540424272332	0.336361248724614	1.11745064948196	0.236445620452578	0.235241615633803	0.72859852775507	0.951930243697796	0.160091292139065	0.730998191083814	1.02849293189842	1.2626577262565	0.597124596212814	0.912744734425103	-0.985442151252008	1.46250987906074	0.141081114469181	1.1564570873622	0.603239475084706	0.875497608256761	-0.985442151252008	-0.985442151252008	1.0155696095528	0.261088251376059	-0.985442151252008	-0.985442151252008	1.07155240206832	-0.985442151252008	1.16025677596561	0.806468738011189	1.5022208599439	0.338157674867563	1.1719549806284	1.64273453403359	0.0427102673302698	0.0871428805715277	0.62107945611294	0.428963327614877	0.50173693747359	0.172666789461305	1.12016633017181	0.98580278923543	0.79492535667936	0.911420032125214	-0.985442151252008	1.22407953176473	0.236294976836811	0.600333700446623	-0.985442151252008	-0.985442151252008	-0.985442151252008	-0.985442151252008	-0.985442151252008	1.33729050671561	-0.985442151252008	-0.985442151252008	2.08227529222523	-0.985442151252008	-0.985442151252008	-0.985442151252008	2.05573094260627	2.19811718984983	1.26697330718451	-0.985442151252008	1.3630378059726	-0.985442151252008	-0.985442151252008	-0.985442151252008	-0.985442151252008	-0.985442151252008	1.42938738072975	0.9515999432696	-0.985442151252008	0.805741959972297	1.87576024736204	1.0514803431223	0.898845587085939	-0.985442151252008	-0.985442151252008	-0.985442151252008	-0.985442151252008	-0.985442151252008	-0.985442151252008	-0.985442151252008	1.21353707163555	1.03442253205866	-0.985442151252008	1.1062762539312	0.674820259956412	0.80974811381234	0.848732175539789	1.29601967802379	-0.985442151252008	1.4100199734354	-0.985442151252008	-0.985442151252008	-0.985442151252008	-0.985442151252008	1.02736078023327	1.98021087468054	1.44679120561033	1.2515391253537	1.38286339154918	1.12905515829793	1.16044722049948	0.803565908034194	0.67785502283125	1.77288152670004	0.599699716543616	1.00113189869156	-0.985442151252008	-0.985442151252008	1.1990452465246	1.22890445023116	-0.985442151252008	-0.985442151252008	-0.985442151252008	1.10147682733145	1.1644567364571	1.27479713791335	0.976201372200045	-0.985442151252008	1.85784881787183	1.75158030258267	-0.985442151252008	1.27218117117104	-0.985442151252008	-0.985442151252008	2.35417621224992	1.0851594294232	-0.985442151252008	1.37106032389171	-0.985442151252008	-0.985442151252008	1.04600197727111	1.40467295956812	-0.985442151252008	-0.985442151252008	0.824501394744322	0.516786667672009	-0.985442151252008	1.33776039574315	-0.985442151252008	1.03564642982674	-0.985442151252008	-0.985442151252008	1.55544097466403	-0.985442151252008	-0.985442151252008	-0.985442151252008	-0.985442151252008	-0.985442151252008	-0.985442151252008	1.80389893897649	-0.985442151252008	-0.985442151252008	1.23263488026558	0.6651964233764	-0.985442151252008	-0.985442151252008	-0.985442151252008	0.408111778876075	1.43607084929755	1.82846176839912	0.59160088652573	-0.985442151252008	-0.985442151252008	-0.985442151252008	1.13346692765529	-0.985442151252008	-0.985442151252008	-0.985442151252008	-0.985442151252008	-0.985442151252008	-0.985442151252008	0.35624188628768	0.209397792359501	-0.985442151252008	0.394131331621943	0.305270867853474	-0.985442151252008	0.898434546785012	1.15532058609548	0.1790004647157	1.12667533989638	0.358657844009385	1.24835883394919	0.870596015852076	1.61754693688177	-0.985442151252008	-0.985442151252008	-0.985442151252008	-0.985442151252008	0.618980939997559	1.31434612859962	0.79851327833704	1.12494060977386	1.13818060308412	-0.985442151252008	-0.985442151252008	1.4023913542941	2.16138643996644	1.45723917999059	-0.985442151252008	-0.985442151252008	-0.985442151252008	1.85743143256394	-0.985442151252008	0.604605846468738	1.32678524555618	-0.985442151252008	-0.985442151252008	0.983047509604216	0.671798573688704	-0.985442151252008	1.20475155927953	-0.985442151252008	-0.985442151252008	-0.985442151252008	-0.985442151252008	1.82261239593071	-0.985442151252008	1.05373234290306	-0.985442151252008	1.5267222605498	1.13015587440671	1.84561287809237	0.895154172395137	-0.985442151252008	-0.985442151252008	-0.985442151252008	-0.985442151252008	-0.985442151252008	0.970316098736499	0.577788928082514	1.59731312589487	0.382010041029027	0.549728910983632	1.30751269335258	0.285540514204729	1.52613968923896	0.834250511326303	1.56026749569069	0.112619974673407	-0.985442151252008	1.10788237836704	1.36194955614365	-0.985442151252008	0.125305765101106	1.23575626740306	0.351807142563905	-0.985442151252008	1.00230544190703	0.192592545659807	-0.0744998747808318	0.761346732047164	1.13214089988472	0.734942300937558	-0.985442151252008	1.99455938856077	-0.985442151252008	0.93418475111753	-0.985442151252008	-0.985442151252008	-0.985442151252008	-0.985442151252008	-0.985442151252008	-0.985442151252008	-0.985442151252008	-0.985442151252008	1.83699827956306	0.912116958542876	-0.985442151252008	1.20746822661559	1.28666966448961	-0.985442151252008	-0.985442151252008	-0.985442151252008	-0.985442151252008	-0.985442151252008	-0.985442151252008	1.23826174232673	1.07996515344474	-0.985442151252008	1.34294615269327	-0.985442151252008	-0.985442151252008	0.997855237182998	0.552001541700838	-0.985442151252008	-0.985442151252008	-0.985442151252008	-0.985442151252008	2.06813193794667	-0.985442151252008	-0.985442151252008	1.60173555195954	1.21110424516132	-0.985442151252008	-0.985442151252008	-0.985442151252008	1.55544097466403	0.959566147739225	-0.985442151252008	2.21791943833708	1.69623674467739	1.80923598873828	-0.985442151252008	1.24014575434402	-0.985442151252008	-0.985442151252008	0.826366339246853	1.58107333692052	-0.985442151252008	1.40391176247566	-0.985442151252008	-0.985442151252008	-0.985442151252008	-0.985442151252008	-0.985442151252008	-0.985442151252008	-0.985442151252008	-0.985442151252008	-0.985442151252008	-0.985442151252008	-0.985442151252008	-0.985442151252008	-0.985442151252008	-0.985442151252008	-0.985442151252008	0.96806427923267	-0.985442151252008	-0.985442151252008	-0.985442151252008	-0.985442151252008	-0.985442151252008	-0.985442151252008	-0.985442151252008	-0.985442151252008	1.87130342153469	-0.985442151252008	-0.985442151252008	-0.985442151252008	-0.985442151252008	-0.985442151252008	1.96397104833799	1.8977109842141	1.5922851888686	1.56178110192964	-0.985442151252008	-0.985442151252008	1.45401122863721	-0.985442151252008	-0.985442151252008	-0.985442151252008	2.42215530378565	0.975747083535684	-0.985442151252008	-0.985442151252008	-0.985442151252008	1.13568175292403	-0.985442151252008	1.93841074182238	1.16216320129758	-0.985442151252008	2.74876417759548	2.19990101519384	-0.985442151252008	1.03564642982674	-0.985442151252008	-0.985442151252008	-0.985442151252008	1.60078607314483	2.35626471601563	-0.985442151252008	1.87576024736204	1.4731464100452	-0.985442151252008	-0.985442151252008	0.723066383613285	1.62702083311535	-0.985442151252008	-0.985442151252008	-0.985442151252008	2.1539753729483	0.876561598605112	0.886609792495058	-0.985442151252008	-0.985442151252008	-0.985442151252008	-0.985442151252008	-0.985442151252008	0.763743615192592	1.5941673989916	0.333141379154602	0.447086319442728	-0.985442151252008	0.689198956546789	2.28890537354483	0.713406998314883	1.16388275539599	-0.985442151252008	-0.985442151252008	-0.985442151252008	-0.985442151252008	-0.985442151252008	1.16733263672611	1.85555547818594	-0.985442151252008	-0.985442151252008	-0.985442151252008	-0.985442151252008	-0.985442151252008	-0.985442151252008	-0.985442151252008	1.65403294229058	0.54821814037216	1.37952754717532	-0.985442151252008	-0.985442151252008	1.39520534052117	1.03368909468677	-0.985442151252008	0.597259885309984	-0.985442151252008	-0.985442151252008	-0.985442151252008	0.279816246174945	0.362768710674622	-0.985442151252008	-0.985442151252008	-0.985442151252008	-0.985442151252008	0.918417951033674	-0.985442151252008	-0.985442151252008	1.60015363865679	0.630532022977149	-0.985442151252008	1.13098238371523	0.662811022447279	1.03320051129893	1.30773959806302	1.59353956122625	1.09529726128285	0.00932271037782514	-0.985442151252008	-0.985442151252008	-0.985442151252008	-0.985442151252008	1.00630858983028	-0.985442151252008	-0.985442151252008	-0.985442151252008	-0.985442151252008	-0.985442151252008	0.997855237182998	1.42353212479479	-0.985442151252008	-0.985442151252008	1.11812872299846	-0.985442151252008	-0.985442151252008	1.68558957250983	-0.985442151252008	-0.985442151252008	-0.985442151252008	2.53548737617454	1.8957535915091	-0.985442151252008	0.889041271239292	1.15702592600767	1.8181990977394	-0.985442151252008	-0.985442151252008	-0.985442151252008	2.35209207148118	-0.985442151252008	-0.985442151252008	-0.985442151252008	1.11379876099475	2.44954470673928	-0.985442151252008	-0.985442151252008	-0.985442151252008	-0.985442151252008	-0.985442151252008	1.17543875591422	-0.985442151252008	-0.985442151252008	-0.985442151252008	-0.985442151252008	-0.985442151252008	-0.985442151252008	-0.985442151252008	-0.985442151252008	1.09723434496479	1.65403294229058	-0.985442151252008	-0.985442151252008	1.4548171112116	2.22034700228989	1.46781217328632	-0.985442151252008	-0.985442151252008	-0.985442151252008	-0.985442151252008	-0.985442151252008	-0.985442151252008	-0.985442151252008	2.39734364205492	-0.985442151252008	-0.985442151252008	-0.985442151252008	0.895972944215113	1.39069710796122	1.5296408146378	1.03809987677051	0.856467994226187	-0.985442151252008	-0.985442151252008	-0.985442151252008	-0.985442151252008	1.28269371444277	-0.985442151252008	1.44201048782343	-0.985442151252008	0.636524462686699	-0.985442151252008	1.38807803256013	0.72925218555043	-0.985442151252008	0.805378838967568	1.22087826527072	1.06559662589375	-0.985442151252008	-0.985442151252008	1.95445010072717	1.52701368838862	-0.985442151252008	1.08986297956201	-0.985442151252008	1.00207059358642	-0.985442151252008	-0.985442151252008	1.3637640659739	-0.985442151252008	1.24392646675996	-0.985442151252008	-0.985442151252008	1.34935339135743	1.20928425872088	2.2138364412789	-0.985442151252008	-0.985442151252008	-0.985442151252008	-0.985442151252008	-0.985442151252008	1.46129077212186	-0.985442151252008	1.61932084663468	-0.985442151252008	-0.985442151252008	-0.985442151252008	1.12302754909124	1.3940760956457	-0.985442151252008	-0.985442151252008	-0.985442151252008	-0.985442151252008	-0.985442151252008	1.58293236084516	2.38704935739703	2.337623801135	-0.985442151252008	1.65554327097548	-0.985442151252008	-0.985442151252008	-0.985442151252008	-0.985442151252008	-0.985442151252008	-0.985442151252008	1.2956839779044	1.43646558070001	-0.985442151252008	1.36923049746089	-0.985442151252008	-0.985442151252008	-0.985442151252008	0.480422336285937	0.837465569638422	-0.985442151252008	-0.985442151252008	-0.985442151252008	-0.985442151252008	1.67386397230571	-0.985442151252008	-0.985442151252008	-0.985442151252008	-0.985442151252008	-0.985442151252008	2.69331063621817	-0.985442151252008	-0.985442151252008	1.7577508129525	-0.985442151252008	-0.985442151252008	-0.985442151252008	1.49018301398723	-0.985442151252008	-0.985442151252008	-0.985442151252008	-0.985442151252008	-0.985442151252008	-0.985442151252008	1.97831383955132	1.2553713496748	-0.985442151252008	-0.985442151252008	0.305781377080792	-0.985442151252008	-0.985442151252008	1.0096205987177	0.801035264749037	1.7377068753839	-0.985442151252008	-0.985442151252008	0.466966055906785	-0.985442151252008	0.521841262335225	0.200859374806241	1.65353005236033	-0.985442151252008	0.345944983541996	-0.985442151252008	-0.985442151252008	0.869013108891267	-0.985442151252008	1.0645800482116	1.04832155314809	-0.985442151252008	0.650419929626778	-0.985442151252008	-0.985442151252008	-0.985442151252008	0.641125336782735	-0.985442151252008	1.59009420673926	1.18893046316987	0.496022466024183	0.646338189942125	-0.985442151252008	1.57952706388965	-0.985442151252008	-0.985442151252008	0.272218615852917	0.95867697478113	0.990647913162677	-0.985442151252008	-0.985442151252008	-0.985442151252008	-0.985442151252008	1.16302253085534	0.883581341744775	-0.985442151252008	0.729579238025358	0.321658459754897	-0.985442151252008	-0.985442151252008	-0.985442151252008	-0.985442151252008	-0.985442151252008	-0.985442151252008	-0.985442151252008	-0.985442151252008	1.22983550620616	0.935333650026261	0.944295972592421	0.0752634662152473	0.51918873953238	0.549981041242978	0.880765643508865	0.359403180914274	1.06585097126571	0.302725042907089	1.12850535480637	0.111904534872264	0.818811236064219	-0.0543486477388816	1.06384152559046	0.319388588072648	1.1079895661396	0.54897309512849	0.944295972592421	1.37326121978085	1.28977495501171	0.48577085037643	-0.196301600086962	-0.985442151252008	0.123474093639999	0.436635969888721	0.763172211168086	0.0350056277979847	0.605335702065846	0.437906287928104	0.731544690307113	0.917574824676337	0.593212920721816	-0.985442151252008	-0.985442151252008	0.371836682650391	1.99191273314559	-0.985442151252008	0.516546946078813	0.398888823893306	0.119225537947093	-0.985442151252008	-0.985442151252008	-0.234542166238537	-0.217877629152083	0.0418825017428184	1.11056631627467	-0.29450501096865	-0.985442151252008	-0.175051961591132	-0.0838425444252185	0.53403544257263	0.40008399265403	0.940886736260026	-0.985442151252008	0.795641543043306	-0.985442151252008	0.140828912083421	1.28186772429741	-0.985442151252008	0.168264461152283	-0.0691845055880536	-0.985442151252008	-0.985442151252008	-0.985442151252008	0.157091283411468	-0.132242231712117	0.60996106602495	0.54408120789238	-0.985442151252008	1.28269371444277	0.901935463046969	1.13162580149622	0.939657296094359	1.09494556077241	1.67342348838573	1.57866230460144	1.50311432770044	-0.165546709827609	0.339418426186064	-0.132590725443718	-0.179099768488862	1.58635052343746	1.27610814946029	0.721339584293908	-0.985442151252008	-0.285023005061934	0.626942602278741	0.682125843956495	1.21632613372696	0.361707154338882	0.54897309512849	1.0668691579091	-0.985442151252008	-0.985442151252008	-0.985442151252008	0.87536471451082	0.845851675934452	-0.985442151252008	0.176026375147726	-0.985442151252008	-0.985442151252008	-0.985442151252008	0.980301873579872	0.323235077516516	1.43646558070001	0.354020399137542	-0.985442151252008	0.299516317578089	-0.985442151252008	0.0533911214754882	0.936340339983487	-0.985442151252008	0.792959432708875	0.594424472271649	-0.118557822196227	-0.985442151252008	0.646192857131824	0.165415854440607	0.550738007802916	0.463204553141617	0.975974194909507	-0.985442151252008	1.98920488786365	0.536996040317886	1.47983892936375	1.87682449625956	0.685346065749474	-0.276028332153075	1.3198523800153	-0.152901504249771	0.844798260209286	1.66554888516692	1.715736457102	0.898845587085939	1.52285697067592	1.59081742744629	-0.985442151252008	-0.985442151252008	-0.985442151252008	-0.985442151252008	-0.985442151252008	-0.985442151252008	-0.985442151252008	-0.985442151252008	1.14236233686393	-0.985442151252008	-0.985442151252008	-0.985442151252008	-0.985442151252008	0.0636637889625485	-0.985442151252008	-0.985442151252008	0.260301550362135	0.0661574694707496	-0.985442151252008	0.16350334133453	0.270615110865575	-0.985442151252008	0.43116088246031	-0.985442151252008	0.585722786682814	0.134189936966892	-0.985442151252008	0.893655371048611	1.43252621485978	1.31623491756274	0.819181007359005	-0.985442151252008	-0.985442151252008	0.266467093578836	-0.985442151252008	-0.18279890260144	0.266096316902306	0.55105366572543	-0.437308956383802	-0.985442151252008	-0.0842339550266194	0.077149542640934	-0.985442151252008	1.31585682672692	0.365776212923859	1.30370966481185	-0.118557822196227	-0.985442151252008	-0.985442151252008	0.139381125222333	0.565630785943223	-0.985442151252008	-0.985442151252008	0.00605329370068474	-0.985442151252008	-0.985442151252008	0.117174647493705	1.00796285971402	0.630105980593536	0.860496237466615	-0.985442151252008	-0.985442151252008	0.276085589419862	-0.985442151252008	-0.985442151252008	0.595368291677622	0.0155397911898476	-0.985442151252008	-0.985442151252008	-0.0328772381104052	0.835005751061335	-0.255392696123407	-0.317006367795914	-0.985442151252008	-0.985442151252008	0.727456058809295	0.0752634662152473	-0.985442151252008	-0.985442151252008	-0.985442151252008	-0.985442151252008	-0.985442151252008	-0.985442151252008	-0.985442151252008	-0.985442151252008	0.656440400694021	0.083301372465195	-0.985442151252008	-0.985442151252008	-0.985442151252008	-0.985442151252008	-0.985442151252008	0.826441034351905	-0.985442151252008	-0.0518263759516453	0.81911936601445	-0.985442151252008	-0.985442151252008	-0.224964053447127	-0.159795826175589	-0.985442151252008	-0.985442151252008	-0.350643032655998	-0.188402600309769	0.603307728465786	0.140324875108501	-0.985442151252008	-0.985442151252008	-0.985442151252008	-0.985442151252008	0.614386735857879	0.558866473495393	-0.985442151252008	-0.985442151252008	-0.985442151252008	-0.985442151252008	-0.985442151252008	-0.985442151252008	-0.985442151252008	1.3522163828018	0.319911623991717	0.692141292834132	-0.985442151252008	-0.985442151252008	-0.985442151252008	-0.0529211358370698	-0.985442151252008	-0.985442151252008	-0.985442151252008	0.0604302009926233	-0.985442151252008	-0.985442151252008	0.0207515289540626	0.745455402331656	1.33658615335423	-0.0708828596536375	-0.985442151252008	0.0804396438242716	-0.19825091064628	-0.985442151252008	-0.34653914523634	-0.985442151252008	-0.985442151252008	1.29830594663823	0.143356470234259	0.0511726935375944	-0.985442151252008	-0.985442151252008	0.930034266024785	1.31839590479984	-0.985442151252008	-0.985442151252008	-0.985442151252008	0.400283414088976	0.6651964233764	0.703719047006352	1.40696053544675	-0.985442151252008	0.380270402085392	-0.985442151252008	-0.128318570872624	-0.985442151252008	0.263454958624309	-0.985442151252008	0.243877635944097	-0.985442151252008	0.975179593266686	0.696135586991554	0.0496468465804031	0.398292112135668	0.889853494518297	1.8522592675353	0.879361703245959	-0.985442151252008	0.751331693183844	-0.985442151252008	-0.985442151252008	-0.985442151252008	1.10828440533006	0.188023447937666	0.489782930783878	-0.0983170209800724	0.681208480970689	0.0972253922005287	-0.0479306389177857	0.0185811398939921	0.0305428441519423	-0.985442151252008	0.0153442509593434	0.166540213093868	0.594649071865905	0.588254780776779	-0.985442151252008	1.36580083772165	0.50173693747359	0.0227333344799012	0.116693282668257	-0.0379517435270865	0.43917918787343	2.08272768004163	1.30673519079487	0.201424441358907	-0.0277446581223963	-0.00164402760679973	1.01401856137505	-0.985442151252008	-0.0664206006407247	-0.985442151252008	0.0727231580287671	-0.985442151252008	0.299095439275025	-0.102084553611189	1.69887385040567	0.809383019545203	0.451835415502621	0.868881349529617	0.154496448571012	-0.985442151252008	1.07983572351523	-0.115300526742981	1.23076759516475	1.23497483393823	0.0423996877043602	0.0416757835407504	0.129358627384908	1.01521140571692	0.827861667498298	1.0751900166621	1.16316583941566	1.5296408146378	-0.985442151252008	-0.985442151252008	-0.985442151252008	-0.985442151252008	-0.985442151252008	-0.985442151252008	0.859584748277198	0.87576346573764	0.933897793215049	1.31613178534499	-0.985442151252008	0.699472768079101	-0.985442151252008	-0.985442151252008	0.395614079428335	-0.175677463082111	-0.985442151252008	-0.0209295288992336	-0.985442151252008	-0.985442151252008	0.216834920423674	0.410135193786528	-0.985442151252008	-0.985442151252008	0.711916113857522	0.936124510277419	0.438188931147959	0.097688554077896	-0.985442151252008	-0.0112499937621829	0.194682305946585	-0.985442151252008	0.984079606165085	-0.985442151252008	-0.103432627247493	0.00214112609078323	-0.985442151252008	-0.985442151252008	0.062367778049987	-0.985442151252008	-0.985442151252008	-0.985442151252008	-0.985442151252008	0.78408915071953	-0.985442151252008	-0.407110005094374	0.132016433307265	0.169594640933412	-0.985442151252008	0.0822894614768089	-0.985442151252008	-0.985442151252008	0.870002037148857	-0.292611801731767	-0.276502700422053	0.871091354882554	1.33317317856125	0.515828309514577	-0.985442151252008	0.359216759746571	1.22280063767433	-0.985442151252008	-0.985442151252008	-0.301224190373145	-0.985442151252008	-0.434951128738138	-0.985442151252008	1.43794740243428	0.196429982778615	-0.985442151252008	0.346674604236792	-0.00211499811537388	-0.985442151252008	-0.985442151252008	-0.985442151252008	-0.985442151252008	-0.292159456889028	0.718139865798707	1.81739890268575	0.531414938074308	0.743562806952497	0.959343759280512	0.121163351224153	-0.985442151252008	0.41638201335441	0.0872563169779551	-0.298526127132784	-0.985442151252008	0.148768691531436	-0.985442151252008	0.210833988302865	-0.369490595542155	-0.985442151252008	0.00204611867199964	1.35454956620938	0.913058815196073	0.916732622787154	0.371075783489102	0.782152006713044	1.56057001362414	0.0311994868112981	-0.234915813003523	1.50648350995284	0.823756724363615	0.873930946537726	1.3937752104159	0.965034589046087	0.423037327830215	-0.985442151252008	1.10267402967297	0.921270351145076	-0.985442151252008	-0.173609468392975	-0.0627352496400163	0.495326195304592	0.598252831236069	-0.198427622991644	0.451077480019856	0.077594375586527	0.313924784920574	-0.418746603887765	0.162582535858401	0.145960045367108	0.192036643176164	0.708096686810387	-0.985442151252008	-0.264443022161295	0.901041547463737	0.965562735648592	0.701435477411057	-0.985442151252008	0.56019678365618	0.696031553176436	0.138721522068451	1.27192001731751	2.01702971586448	0.287846345453604	0.98580278923543	1.5131311274764	1.13263790883613	0.718972026322899	-0.152769013104431	0.10686555944792	0.906697670305259	-0.985442151252008	-0.210024867143843	0.10527539689089	-0.322789680647964	0.604697035598445	-0.197188896727505	-0.985442151252008	0.144815406611649	0.845181149126513	-0.277118398913168	-0.985442151252008	0.0562051592835669	0.353281734922474	-0.0910645584170709	0.647866027690531	-0.206928834655124	0.157156319078382	0.786172888412334	0.700571215656851	0.0766495845375978	-0.985442151252008	0.37629446647181	1.18069203183537	1.53690537198964	0.832365749579589	0.636524462686699	0.663406608848749	1.17340477326597	1.12220903484289	-0.985442151252008	0.228368944306416	0.227330557120214	1.56651995379595	0.441093397991351	-0.985442151252008	0.806650544304415	1.0246984988367	-0.985442151252008	-0.985442151252008	-0.985442151252008	-0.985442151252008	0.567354201248883	-0.985442151252008	-0.985442151252008	-0.985442151252008	-0.985442151252008	-0.985442151252008	-0.985442151252008	-0.985442151252008	-0.985442151252008	0.404285507427326	0.0601080198206327	0.0677906631451848	0.054026831649826	-0.985442151252008	-0.985442151252008	-0.985442151252008	0.453354022984585	-0.183656940571823	-0.165739100185909	-0.985442151252008	-0.0974836139749454	-0.334052587157549	0.0828513791592474	-0.388757751976747	0.0292826181592046	0.830485739176542	0.74405217913385	-0.985442151252008	-0.985442151252008	-0.985442151252008	0.442586276966913	-0.985442151252008	-0.139566879243187	-0.985442151252008	-0.985442151252008	-0.985442151252008	-0.985442151252008	-0.0214713136693073	-0.985442151252008	0.491510083558206	-0.167083192892024	-0.985442151252008	-0.985442151252008	-0.985442151252008	-0.985442151252008	0.658064557104789	0.502674724568782	-0.0504752342244312	-0.985442151252008	-0.985442151252008	-0.01032613970572	-0.985442151252008	-0.985442151252008	-0.985442151252008	-0.985442151252008	-0.373158208606738	0.67036782590954	0.953657431204745	0.445511213286622	-0.985442151252008	-0.985442151252008	0.295488494341265	1.381750021439	-0.985442151252008	-0.985442151252008	-0.985442151252008	-0.985442151252008	-0.985442151252008	-0.985442151252008	-0.985442151252008	0.242657445633233	-0.985442151252008	-0.985442151252008	0.914421319971215	0.276085589419862	0.251719665818754	0.494399001398172	-0.985442151252008	-0.985442151252008	-0.985442151252008	-0.985442151252008	-0.985442151252008	0.984883287510466	-0.985442151252008	0.547212870667948	-0.985442151252008	0.311942742491219	0.434524487126014	0.0905572679096181	1.40365817735211	-0.985442151252008	0.0707442059228815	0.621499931973854	0.732201039089026	-0.985442151252008	-0.985442151252008	1.15116677362011	0.817088069096638	-0.985442151252008	1.19041024448024	1.72024628037656	0.429799578474678	-0.129303035078767	0.594110157986122	1.49804903781678	-0.985442151252008	0.587587544702664	-0.985442151252008	0.084766676970796	1.36842659471706	0.914631151027502	0.59455922308583	0.880163636566257	0.137310911361801	1.0248193183451	-0.985442151252008	0.40098190001625	1.16641125957401	0.297834641068231	-0.125067090243221	0.136560155987563	-0.985442151252008	-0.0324370766696048	1.25742232932963	0.141712157575094	-0.985442151252008	-0.985442151252008	-0.985442151252008	-0.0588525547039574	-0.985442151252008	0.082514152087991	-0.985442151252008	0.816842228839984	0.996299696879768	0.16627544270677	0.344033979562174	0.293568419238864	-0.21241522470282	1.11532966136975	-0.25825236351961	-0.985442151252008	0.441519572585109	-0.985442151252008	-0.190392779219962	-0.985442151252008	0.733077105190675	-0.413278737657367	0.225924438124168	0.130840360594813	-0.309360697118184	0.660878871122183	-0.985442151252008	-0.3285113429074	-0.985442151252008	-0.985442151252008	0.206465381069475	-0.0699940766478511	0.302979122642317	-0.985442151252008	-0.150243260678352	-0.985442151252008	-0.0709635676467796	-0.104478136832239	-0.0800666570476331	0.617585494746771	-0.23608762120398	0.351991267475611	0.0257217481509259	-0.154487960293369	0.131768615681732	0.242657445633233	-0.335323800547132	-0.187797461283706	0.820507535855186	-0.985442151252008	0.441519572585109	0.690003009282528	1.03368909468677	-0.985442151252008	-0.136818414952838	0.808653371313278	1.23847086894033	1.68590515181483	1.15169427879536	0.880263937881895	-0.985442151252008	0.740788570937249	-0.114864274252184	-0.401185990244678	1.70724514180989	1.7586722456548	0.104570263218581	-0.320098141910593	0.749546966934918	1.00843614487817	0.562796838582966	-0.153893781912177	0.819026913595793	-0.175739957741329	-0.226223002495314	1.5560729827525	0.450464579603396	1.14740867856405	-0.145345821627392	-0.153761621386548	0.247631157485761	0.679377338188416	0.288176508077003	-0.985442151252008	-0.292792568986067	-0.985442151252008	-0.308801518665803	-0.259598855603888	-0.115518480581174	-0.136266471448525	-0.985442151252008	-0.985442151252008	-0.985442151252008	0.638629391831386	0.252339400088249	0.359216759746571	1.18323330087792	0.144878931612294	1.16805317767161	0.272218615852917	1.16407403811316	1.03027528937132	0.316780402091057	1.34294615269327	0.247246987169417	-0.985442151252008	0.647647558833294	0.875630525329995	1.39709066932843	-0.985442151252008	1.50217833618887	-0.985442151252008	1.0196406071303	-0.0152929106971305	-0.985442151252008	0.0268222542763763	0.319214346611791	-0.985442151252008	-0.985442151252008	0.590126557664648	0.608859121151053	0.10869749582502	1.09003771116846	0.809383019545203	1.24962951322088	-0.985442151252008	0.649397240180525	1.41655700166387	1.64739196621665	1.40619734500103	1.20819416592194	2.11405299925119	-0.985442151252008	-0.985442151252008	1.32227252172919	-0.985442151252008	-0.985442151252008	-0.985442151252008	0.133319435386911	0.222167779476227	-0.985442151252008	-0.985442151252008	1.21699572857361	0.943932573767943	0.371075783489102	0.0944553764294793	1.11758621911471	0.19755147340654	0.366153210784344	1.10094530320367	-0.985442151252008	-0.985442151252008	0.830673526997122	0.26965517817476	0.118863015916865	0.306292335896978	0.152300901488391	0.113455931380398	-0.985442151252008	0.173068819634451	1.01215337695668	1.18450685839042	0.531578413905328	-0.985442151252008	0.654231734574141	-0.21843620033811	0.759042919844216	1.1054362145429	0.750152606547934	0.251410055454391	1.0538158719888	1.10218606759844	0.640981094611095	1.03785419213236	0.764429893451321	0.115012082785072	0.211265586029016	-0.985442151252008	1.28445851107491	1.8765811338882	1.95672793002065	1.01719018205471	1.00678088512147	0.894898486427575	0.209971816586179	0.233740277913365	0.178052360937011	0.0281261615232713	-0.985442151252008	-0.985442151252008	-0.985442151252008	1.33342367229073	1.44360118060571	0.254825207067871	-0.985442151252008	0.735326913535875	1.73513996769099	1.18108249020397	0.00375924101453094	-0.985442151252008	1.03450406679118	0.151914406773389	1.80006321350578	1.44161326299598	0.673912385407153	1.25777534294865	0.748135778166669	0.072833333867575	0.989799783703074	-0.985442151252008	0.0674635880600923	0.0911286139341295	-0.00661198339610941	0.98845236996803	1.76316961280875	0.949987160393205	0.698062976214716	0.520152048027585	1.4303017166306	1.30870461476652	0.0270226217163127	0.162713981030432	0.392061508515404	1.5169057817665	0.534404789887851	-0.228782211821763	0.856597601564959	0.867433511401294	-0.09160321597706	0.895563448397347	0.753526536645374	-0.190993818165347	1.50688036310868	-0.985442151252008	-0.985442151252008	1.42990974188668	-0.985442151252008	0.951820127947859	-0.985442151252008	-0.985442151252008	-0.985442151252008	-0.985442151252008	0.721609121947451	0.0305428441519423	-0.985442151252008	0.273987715370603	-0.985442151252008	-0.985442151252008	-0.985442151252008	0.330293949884738	0.579368231925505	-0.985442151252008	0.506911640083795	-0.985442151252008	-0.985442151252008	0.113814620358972	-0.985442151252008	0.658754739525208	-0.985442151252008	-0.0233624742043758	-0.985442151252008	0.117054263612242	0.4586980755599	0.6370978978049	1.47989422183707	0.215745525672266	0.0336827140896146	0.00299707115466181	-0.985442151252008	-0.173672297086248	0.720477746188722	0.671296223911926	0.295823074460136	0.562325681977649	1.2088298805768	0.0288297554644555	-0.985442151252008	-0.985442151252008	0.362674968392208	-0.985442151252008	1.41749485779546	0.875284989457396	1.23041239172292	0.908465145459119	-0.474071952308381	0.478521305496265	0.989318299295507	0.581215454631616	-0.985442151252008	0.756479551595032	0.545357136500206	0.518322975017879	-0.206467971678603	1.05052685895203	-0.985442151252008	0.250945960437435	-0.985442151252008	-0.985442151252008	0.582140971616027	-0.985442151252008	0.0846538074793231	0.528275933820405	-0.985442151252008	0.384434504100174	0.366341798343876	-0.985442151252008	-0.985442151252008	-0.985442151252008	0.480875795783253	0.669615973705604	0.679560237920716	1.09935281488974	-0.985442151252008	0.935477382604092	-0.146828088695345	0.027975527268708	1.24318999861888	-0.985442151252008	0.887149449571492	0.0516999677875991	1.43976191223454	0.890056685878641	0.946407052642426	0.135373686348226	0.609088546111613	-0.241051936395172	0.0543025655573171	0.27100411726906	0.408471011993832	0.189081495799017	-0.985442151252008	-0.985442151252008	-0.351359414999691	0.741730613585706	0.184953151926723	-0.37881722308302	0.607896379094988	0.685807302071518	0.0175651647632501	0.300063917982643	0.671015065373258	0.191925531554519	-0.224525139959826	0.0649271083236554	0.133941072253743	0.724770282704968	0.868587507582645	0.594828805207582	0.338157674867563	-0.985442151252008	0.264246070829705	1.04832155314809	-0.985442151252008	-0.985442151252008	0.648667669687442	1.20686375866581	-0.985442151252008	1.20958731477181	-0.985442151252008	1.81839925307059	1.28574028055542	0.770058862694096	1.01313701177741	2.11478927415975	-0.985442151252008	0.483603311587307	-0.985442151252008	0.38823607260606	0.639684268150852	0.207393459874849	0.294652892712168	0.27754250536253	-0.985442151252008	-0.985442151252008	-0.985442151252008	0.3274602204424	-0.192013411575514	1.0708695074622	1.16646881557312	-0.985442151252008	1.56496797212974	1.0008973993822	-0.985442151252008	1.35293361500664	0.896587600545881	-0.985442151252008	0.138313617109207	0.485085573398308	0.883379873698272	0.516786667672009	-0.985442151252008	0.567872093638024	0.610650687263349	-0.985442151252008	-0.985442151252008	1.15376045113839	0.447516579021129	0.012712422382098	0.364646635214048	0.734393211155048	1.41289794302061	1.52072056235036	0.248323330098623	1.21559528559435	-0.985442151252008	-0.985442151252008	-0.985442151252008	0.354020399137542	0.57281216818705	0.17818770110521	0.704350292677561	1.01708381342804	-0.104478136832239	-0.985442151252008	-0.0927551811842329	1.15203356779009	-0.0144688585303495	-0.0236319961666033	-0.0481007353102357	-0.144467351542009	1.45654648246527	-0.985442151252008	0.170994935190463	-0.985442151252008	0.749703935901819	1.35824165286824	-0.335601198168515	-0.985442151252008	0.189818760698062	-0.985442151252008	-0.0216066587389486	-0.985442151252008	0.372217492247789	0.31782228049269	-0.985442151252008	-0.369242116853415	-0.260096246140715	0.295739411225946	0.0615056809664303	0.539225253299388	0.87612614914332	0.243877635944097	0.764773275653849	0.521309895919179	0.488825400390151	-0.137942965257964	1.31755381105611	-0.985442151252008	0.629964025083208	1.26072286553543	0.12031465247519	-0.985442151252008	-0.985442151252008	0.593481967002236	0.465968195186325	0.489552993494075	1.30264874277043	1.52643092751875	0.357448646250467	0.79159234591324	-0.0958118385435423	0.538481344412437	1.05110562463717	-0.0303182730462443	1.2515391253537	-0.985442151252008	0.435157183819576	0.402281200834785	-0.246672014500637	-0.985442151252008	0.462212579346982	-0.100506303798083	-0.985442151252008	-0.985442151252008	0.488978509514782	-0.105595433113823	1.24677317068622	0.410743515150141	-0.985442151252008	0.290990582798421	-0.0871192838398791	0.889853494518297	0.820291427774114	0.978750271394754	0.242428957109648	0.299853241045885	-0.985442151252008	-0.985442151252008	0.273236515659836	0.484560689297293	-0.429195415887968	0.819156350206838	1.25907813211649	1.21711223452536	-0.985442151252008	-0.985442151252008	-0.985442151252008	0.970380531916128	0.0366388881574153	0.600152501746639	0.645611830627182	1.52265219997716	0.167025970323464	0.0605913716020119	0.292153336860924	1.03627659550915	0.583863172068487	1.14540245300679	0.605769424625044	0.817456982345644	0.574118266385175	0.338937823327956	0.549779329364631	0.907321019191127	0.0935354343579456	0.0916624611935528	0.329362627582201	0.0762333396092826	1.23955916544351	0.573632847104743	0.565587757469938	0.245100502432795	-0.280367908704148	0.90042329505515	0.567289492901243	0.290492978605056	1.01780207878044	0.927647137891124	0.164689602079901	-0.473537698804616	0.688503880543178	0.168131626890709	0.697202816374958	-0.221493288563372	-0.116062863084904	1.05685268757871	-0.252763461762525	-0.0135055789874979	0.453082575003132	0.729298898201868	0.647866027690531	0.404044645221959	-0.00132977997394699	0.0876724719342408	0.647469598068199	-0.603082445119589	0.900904114784824	0.757766177499499	1.21650075902936	0.659129696608709	-0.985442151252008	0.582802835222516	0.0937077946217311	-0.985442151252008	0.346431297858484	0.514632339377063	0.331182294760986	0.624309715086652	-0.469098723697801	0.295098396143538	-0.678807832757043	-0.137317963850785	0.366593340403801	-0.158752991950646	0.30945322244249	-0.156002383898308	-0.11406328173874	1.08195234770193	-0.285992514463016	0.68350413541155	1.01218508804149	-0.198427622991644	0.161597741248976	1.38658494563379	0.500060125525028	0.380849727773027	-0.329401224618946	1.1095588023432	0.537490769834127	0.958366004022258	1.35357963313675	-0.429425701645221	-0.985442151252008	0.274471154049007	0.723001553337436	0.504483795460792	0.76340071887352	-0.149375497503681	-0.131823644337903	-0.162649474153259	-0.985442151252008	-0.0619944227339852	0.954423030607423	0.886913302459918	0.407606961406226	-0.296789592254862	0.921799736662424	0.836669972760364	0.485313917804338	-0.985442151252008	-0.343618365288351	0.275439265626257	0.045931414873561	-0.193567520310613	0.840123693264387	0.983047509604216	-0.297725774428535	-0.346653878591956	-0.00074785724566731	-0.985442151252008	1.03003200539623	0.965639586768037	1.27603526237914	-0.0153843801688212	-0.167338688028143	0.305214172330221	0.327106962138552	0.71944491066331	-0.273407520584261	1.19510372649334	0.672250996769482	1.61338233248337	0.228963187035442	0.397298882075628	0.491471652011452	0.217999335797666	-0.985442151252008	-0.360450370828287	1.83961319185804	-0.322170549454091	0.501034487447868	1.02800752667579	0.172666789461305	0.463866731342242	1.46367249750937	0.141375505706025	1.41574255576825	-0.28636112207319	0.45583502615217	0.339995664913147	0.858317009915023	0.199308476373173	0.101496852235343	0.780483133958621	0.316086847365745	0.354328445692719	0.79335219720142	1.22574655907195	-0.985442151252008	0.538927589032245	1.32461270787371	0.950719828277291	-0.118413598089763	-0.47830546153137	0.123677289350237	0.870596015852076	0.781147717411933	1.00058484204116	1.15909126116535	1.46874773671895	1.13296020538257	0.412083936610158	-0.231592866986431	0.666392186584806	0.517986598620186	0.399028140264384	0.438409834940754	-0.985442151252008	-0.985442151252008	-0.985442151252008	-0.985442151252008	-0.985442151252008	-0.985442151252008	1.04998252024371	-0.985442151252008	-0.985442151252008	-0.985442151252008	-0.985442151252008	0.641413911459558	-0.985442151252008	-0.985442151252008	-0.985442151252008	-0.985442151252008	-0.985442151252008	-0.985442151252008	-0.985442151252008	0.915471049466839	0.96986521520311	1.27283440756075	1.94250950100167	-0.985442151252008	1.55996507928904	-0.985442151252008	-0.985442151252008	1.48934433566312	1.63167224134419	-0.985442151252008	1.58386330731781	2.4070114145796	1.76396249476376	-0.985442151252008	-0.985442151252008	3.03096403754092	-0.985442151252008	-0.985442151252008	-0.985442151252008	-0.985442151252008	-0.985442151252008	-0.985442151252008	1.18597877843805	0.707039364562525	1.62093649653404	1.26502857515536	-0.985442151252008	-0.985442151252008	-0.985442151252008	1.97029303811559	-0.985442151252008	-0.985442151252008	1.66313248114256	1.25857819495321	-0.985442151252008	1.62971086159547	-0.985442151252008	-0.985442151252008	-0.985442151252008	-0.985442151252008	-0.985442151252008	-0.985442151252008	-0.985442151252008	1.53139652148805	-0.985442151252008	-0.985442151252008	1.5257030093544	-0.985442151252008	-0.985442151252008	-0.985442151252008	-0.985442151252008	-0.985442151252008	-0.985442151252008	0.994127088733657	-0.985442151252008	-0.985442151252008	0.808653371313278	-0.985442151252008	1.44839055686822	-0.985442151252008	2.47840921579483	-0.985442151252008	-0.985442151252008	1.49270380437346	-0.985442151252008	-0.985442151252008	-0.985442151252008	-0.985442151252008	1.21414638528257	1.01533078900199	-0.985442151252008	-0.985442151252008	-0.985442151252008	-0.985442151252008	2.06969327845311	-0.985442151252008	-0.985442151252008	-0.985442151252008	-0.985442151252008	-0.985442151252008	-0.985442151252008	-0.985442151252008	1.81940066998135	-0.985442151252008	-0.985442151252008	-0.985442151252008	1.18480103382759	-0.985442151252008	-0.985442151252008	-0.985442151252008	-0.985442151252008	0.828610459425762	0.742784944052111	-0.985442151252008	1.94938009322096	1.02639164586934	1.88796414201798	1.12960533135073	-0.985442151252008	-0.985442151252008	-0.985442151252008	1.69203300077275	0.670292604331892	1.05699644409057	1.40315122773314	-0.985442151252008	-0.985442151252008	-0.985442151252008	1.14124512372656	-0.985442151252008	-0.985442151252008	1.59699806169944	-0.985442151252008	0.914211546281577	1.28401696871755	1.4200376285114	-0.985442151252008	1.08568069771049	1.0254236916099	-0.985442151252008	-0.985442151252008	-0.985442151252008	-0.985442151252008	-0.985442151252008	0.721447387160419	1.66771633826655	0.774106350992362	1.38286339154918	0.638533573842826	-0.985442151252008	-0.985442151252008	-0.985442151252008	-0.985442151252008	-0.985442151252008	1.21719962462686	-0.985442151252008	-0.985442151252008	-0.985442151252008	1.76113386653485	0.855690818848337	-0.985442151252008	0.715328444562658	1.09829288871656	-0.985442151252008	0.721124027321618	0.832742321156985	0.922647512042796	-0.985442151252008	0.529374915687875	1.42625971963455	-0.985442151252008	1.56117535433708	-0.985442151252008	-0.985442151252008	-0.985442151252008	2.10253620946948	1.35293361500664	-0.985442151252008	-0.985442151252008	-0.985442151252008	-0.985442151252008	-0.985442151252008	-0.985442151252008	-0.985442151252008	0.738466440017906	0.87536471451082	1.53580089154727	-0.985442151252008	-0.985442151252008	1.32539418882013	1.57968157226346	1.3126326521114	1.15959056595485	1.17660327741262	1.30005840924445	-0.985442151252008	-0.985442151252008	1.63956018380799	-0.985442151252008	0.770982024000927	0.551243132609312	0.49024305197299	1.64685111858951	0.905867327474561	0.993662308847166	1.85451488953869	1.37436376327054	-0.985442151252008	0.432630230962454	0.617306746920195	0.35624188628768	0.180901744382376	-0.985442151252008	0.880163636566257	1.55770018629597	0.72729299752743	-0.985442151252008	1.69922603482915	0.924771045833952	-0.985442151252008	0.736481987443213	-0.985442151252008	0.91002807750249	1.5584545180697	1.34412909549822	-0.985442151252008	-0.985442151252008	1.13346692765529	-0.985442151252008	-0.985442151252008	0.816719339266949	-0.985442151252008	0.564512945706362	1.67695328588058	0.49277961247375	0.796358427216124	1.65789763166151	0.366719150874399	1.11668284678302	-0.985442151252008	0.969414591748745	-0.985442151252008	-0.985442151252008	-0.985442151252008	1.76283001269219	1.90098229797833	-0.985442151252008	1.34578794463667	-0.985442151252008	0.893111082439087	1.17369503662276	2.14831249338381	1.45602731550185	2.00717040951677	0.670292604331892	-0.985442151252008	-0.985442151252008	2.34448726973358	1.38100856550497	1.15390215959925	-0.985442151252008	-0.985442151252008	1.07223587612473	2.21928420699538	1.11433875057539	0.924771045833952	0.778643008968059	1.14236233686393	0.829360004966563	-0.985442151252008	1.91817701800744	1.67181018520273	0.743118211122873	0.689508099178383	0.744452821649138	0.566578114242295	-0.985442151252008	0.851816948834146	-0.985442151252008	-0.985442151252008	0.550738007802916	1.77059620514062	-0.985442151252008	-0.985442151252008	-0.985442151252008	0.520393097242494	1.12466704112208	1.76566380260174	0.203406827930835	1.7577508129525	0.657768973929303	0.884186066792953	-0.985442151252008	1.15968570589275	1.20129307785532	0.347222407740981	1.35436986687786	-0.985442151252008	1.17689466362073	0.877760376831216	1.01056944064341	0.93418475111753	0.797435064434758	-0.985442151252008	0.442159377655519	0.673307788252798	-0.985442151252008	1.29803665588577	1.36813445105284	1.0625507417879	0.810113388385066	-0.985442151252008	-0.985442151252008	-0.985442151252008	-0.985442151252008	-0.985442151252008	-0.985442151252008	-0.985442151252008	-0.985442151252008	1.44639182062	0.829735060752242	-0.985442151252008	-0.985442151252008	-0.985442151252008	0.496951996613575	-0.985442151252008	0.53256012377776	0.540218438777737	0.227034233822865	0.802118763144179	0.632523715853997	0.645466650130887	-0.985442151252008	1.87831645700513	-0.985442151252008	1.28335508438086	-0.985442151252008	1.11840011024519	-0.985442151252008	0.616749591862716	-0.985442151252008	0.80974811381234	0.364834750856787	0.39215991265608	-0.985442151252008	-0.985442151252008	2.36255658089659	-0.985442151252008	1.71916584317522	1.88023815208116	2.04196708580552	-0.985442151252008	0.959566147739225	1.33729050671561	1.59936371486419	1.06356475446445	-0.985442151252008	-0.985442151252008	-0.985442151252008	-0.985442151252008	-0.985442151252008	-0.985442151252008	-0.985442151252008	2.08650579471068	1.05951636167863	1.08151993285656	1.5411148389527	-0.985442151252008	-0.985442151252008	0.727619157204076	-0.985442151252008	-0.985442151252008	-0.985442151252008	0.915471049466839	-0.985442151252008	0.626848396540002	-0.985442151252008	1.28866462297524	1.1488159537797	0.32411281147569	-0.985442151252008	0.532314558811891	0.979616964451456	0.809383019545203	-0.985442151252008	-0.985442151252008	-0.985442151252008	-0.985442151252008	-0.985442151252008	0.967614693469228	-0.985442151252008	0.74478686045409	0.122743256604722	0.928180927737436	1.00512908536963	1.10325109015456	0.110357869958089	-0.985442151252008	1.16752471959968	1.14647183084213	0.0982681085685523	0.861930809610875	1.45845270883662	-0.985442151252008	0.435368225059484	0.926047983376165	0.626848396540002	0.459026733496624	1.16464815212047	-0.985442151252008	-0.985442151252008	-0.985442151252008	0.547464045065635	0.497417264084386	1.66343736012419	1.32516256479829	0.801215737287143	0.630532022977149	1.19355611270296	0.628829434640351	0.929249617623963	0.532069085549516	0.812125628382007	0.524504587777363	0.405491235593841	0.87536471451082	0.157872243818008	1.0385914731687	1.43725557511648	-0.985442151252008	1.25425182118692	0.479969197622775	1.26610843087613	0.981902326030953	1.16718860384704	-0.985442151252008	-0.985442151252008	-0.0272994410172827	-0.985442151252008	-0.985442151252008	-0.985442151252008	-0.985442151252008	0.725014028352122	-0.985442151252008	0.414202037593295	1.52265219997716	1.29333776770155	-0.985442151252008	0.291987085138369	-0.985442151252008	0.714527212449396	-0.985442151252008	0.499048343552337	0.837276064942999	1.17369503662276	0.396902040582119	1.11975840166122	0.884186066792953	1.42314315939225	-0.985442151252008	0.895768168816438	-0.985442151252008	0.627413824859911	0.42698171814373	1.61932084663468	-0.985442151252008	1.06737873495552	-0.985442151252008	-0.985442151252008	0.987645029303798	0.777069436945666	1.28445851107491	1.54489800540173	0.79046492893687	1.55237751737792	0.0359236481578663	0.729906439707134	0.559122096073223	1.02084194717395	0.343398342029086	-0.985442151252008	1.25377247685367	1.06356475446445	-0.985442151252008	1.6284056143103	1.39885399153666	1.33307300147699	0.290410086443777	1.68026003710219	0.651785864009637	0.694784339336178	1.02494015622846	0.821341685203431	1.83861450105523	0.336989377372313	0.12702125328202	0.011644429006688	0.172532847048857	0.670292604331892	0.635665202867698	-0.985442151252008	1.35508888833764	0.501151509527877	1.01796178171156	0.170527759111126	-0.985442151252008	1.83516249868878	0.414814379628384	-0.985442151252008	0.34140504476591	0.210833988302865	0.655261572587397	1.14722122362963	1.30174686638853	1.82000203294357	0.376806026239314	1.30005840924445	0.273987715370603	1.63511483355202	-0.985442151252008	1.69308214081275	0.353466315343337	0.390783695988683	0.209971816586179	-0.985442151252008	0.36052292718506	0.278840675757007	-0.985442151252008	2.04587967412052	-0.985442151252008	0.236596304983513	1.21965025639507	-0.985442151252008	1.00113189869156	1.25729399726267	1.62142175097566	2.0526553438272	-0.985442151252008	-0.985442151252008	-0.985442151252008	-0.985442151252008	-0.985442151252008	0.883379873698272	-0.985442151252008	0.940669634256153	1.94869080689525	-0.985442151252008	-0.985442151252008	-0.985442151252008	-0.985442151252008	1.80075052185012	0.720154824668436	0.94023561286677	1.3383481176067	0.787801616407889	-0.985442151252008	1.36886499477268	1.18538969742841	-0.985442151252008	-0.985442151252008	-0.985442151252008	0.932464601189889	0.78004458883873	2.0485696895335	-0.985442151252008	-0.985442151252008	2.16597512830028	1.41578540247416	1.1367914132562	-0.985442151252008	1.2301460876483	-0.985442151252008	1.16044722049948	0.913792170892856	1.02204510857132	-0.985442151252008	1.77021586193413	1.3085342386228	-0.985442151252008	-0.985442151252008	0.359216759746571	1.1116423734468	1.62580071166453	0.914211546281577	-0.985442151252008	-0.985442151252008	0.491625391958762	-0.985442151252008	1.09248792015967	-0.985442151252008	-0.985442151252008	-0.985442151252008	-0.985442151252008	-0.985442151252008	1.40505380682327	0.745455402331656	-0.985442151252008	-0.985442151252008	-0.985442151252008	-0.985442151252008	-0.985442151252008	-0.985442151252008	-0.985442151252008	-0.985442151252008	1.03760858314667	-0.985442151252008	-0.985442151252008	0.620659238154869	-0.985442151252008	-0.985442151252008	-0.985442151252008	0.631669427394684	-0.985442151252008	0.902554940900325	-0.985442151252008	0.925196456456072	-0.985442151252008	1.25005349839369	-0.985442151252008	-0.985442151252008	-0.985442151252008	0.782152006713044	0.838413814718099	2.13262871460624	1.4747941944589	1.35580850801249	0.833119082953869	0.725989841603431	1.10467329463805	1.0668691579091	0.955572845238794	1.50712466820551	1.60458996129048	-0.985442151252008	0.908777476829699	-0.985442151252008	-0.985442151252008	-0.985442151252008	-0.985442151252008	-0.985442151252008	-0.985442151252008	0.747800186660088	1.10681127651323	-0.985442151252008	-0.985442151252008	-0.985442151252008	-0.985442151252008	-0.985442151252008	-0.985442151252008	-0.985442151252008	-0.985442151252008	0.957788816310471	-0.985442151252008	-0.985442151252008	1.85285232986019	-0.985442151252008	-0.985442151252008	0.874966173165629	0.64026033499403	0.516307312557657	0.467188015535568	0.541213121396193	0.688889949319394	-0.985442151252008	0.933109208386657	-0.985442151252008	0.612862172491176	-0.985442151252008	0.952260684637323	0.916522216555809	0.165085615841079	1.05473526697055	0.315048057577427	1.11596086851176	1.02978879577505	0.379691629193123	-0.985442151252008	-0.985442151252008	-0.985442151252008	0.249710250503203	0.687038743784922	0.794567524809789	0.556315633135659	0.849117079470684	-0.985442151252008	1.11894315561491	0.662215944034151	-0.985442151252008	-0.985442151252008	-0.985442151252008	-0.985442151252008	1.25090210801449	0.567613097294701	0.697906505766898	0.462763484453978	0.563997650031786	0.552254537480165	-0.985442151252008	-0.985442151252008	0.295990437354769	0.727782292726247	-0.985442151252008	-0.985442151252008	-0.985442151252008	-0.985442151252008	-0.985442151252008	-0.985442151252008	1.48183163142369	-0.985442151252008	-0.985442151252008	0.59455922308583	0.281772402544263	0.760321912742915	0.892295377999003	0.704508191841191	1.27709273755146	1.17718615229072	2.34552087894804	0.539473409519223	-0.985442151252008	1.34982989831755	0.832177535071264	-0.985442151252008	1.07841336216819	1.71244154714015	1.23679930895849	0.817456982345644	1.23721688784348	1.94148316066156	1.14572312034427	1.5267222605498	-0.985442151252008	1.48294062373783	1.4548171112116	1.46454546507271	0.522566549382477	0.903174921292369	1.4393657000979	2.31263257661296	1.25729399726267	1.00867289375087	0.789576083918714	-0.985442151252008	-0.985442151252008	0.976655924665575	0.839553299133928	-0.985442151252008	0.567872093638024	-0.985442151252008	-0.985442151252008	0.637671809898613	-0.0538453489523824	-0.985442151252008	2.13680510607382	1.95699521848459	-0.985442151252008	0.930319790759537	-0.985442151252008	-0.985442151252008	0.90131648702299	0.860756865674662	1.45643108565988	1.19011407751764	0.509870301683207	0.76752618444146	1.30185954890661	1.07583365612288	0.957788816310471	-0.985442151252008	-0.985442151252008	1.26244252325448	0.997855237182998	0.895972944215113	-0.985442151252008	0.936772180294563	1.64121211525366	-0.985442151252008	0.870992261109291	1.86056632718565	2.10469369545904	0.536007694488192	1.47396991941208	1.46495314485718	2.31681024433445	1.26308829639318	0.387649668595195	0.67512314620841	0.988798627210907	-0.985442151252008	-0.985442151252008	0.960901813785708	1.4760320455261	0.749816077462851	-0.985442151252008	1.09512139195998	0.873771806501985	1.10949167905413	0.575426913436699	2.3550110892185	1.899345232679	1.8294739684392	1.30683233998825	1.35293361500664	0.863106585031699	0.288176508077003	1.16618107564157	-0.985442151252008	0.937204262000619	-0.985442151252008	-0.985442151252008	1.35580850801249	0.821156237700821	-0.985442151252008	-0.985442151252008	1.79136827657026	1.21903692608767	2.08069359238374	1.08724652130842	0.937204262000619	-0.985442151252008	-0.985442151252008	0.830485739176542	1.65252510026476	1.00867289375087	-0.985442151252008	-0.985442151252008	0.610650687263349	0.672703712240051	-0.985442151252008	0.672703712240051	0.825619800312921	-0.985442151252008	0.786385126157531	-0.985442151252008	1.01820139643655	-0.985442151252008	-0.985442151252008	0.765460526863586	0.556315633135659	-0.985442151252008	1.23606904413188	-0.985442151252008	-0.985442151252008	-0.985442151252008	-0.985442151252008	0.647793197087478	-0.985442151252008	-0.985442151252008	-0.985442151252008	1.21873042920886	-0.985442151252008	-0.985442151252008	-0.985442151252008	-0.985442151252008	-0.985442151252008	0.266308159537572	0.898023727745195	0.954246286881659	0.352359687839812	0.266308159537572	-0.985442151252008	1.50558666184716	0.340681867208259	1.08850136574658	-0.0233624742043758	-0.985442151252008	0.770635701463434	1.01056944064341	-0.985442151252008	0.980301873579872	1.654536108516	1.49607600546386	-0.985442151252008	1.01820139643655	-0.985442151252008	1.61706374267764	0.765804396134602	-0.985442151252008	0.604879450546775	-0.985442151252008	0.620659238154869	1.50456279557497	-0.985442151252008	0.6013311587887	1.67876019191197	0.249093416934107	0.74112091595679	1.7082524445483	-0.985442151252008	0.846426891120388	-0.985442151252008	1.07686454887442	2.00814736804961	1.84211652459107	0.457713124073701	1.14497509103075	-0.985442151252008	1.29624355148021	0.104805198255414	1.19486544477035	-0.985442151252008	0.298002588542576	0.30646275552325	0.646483553247811	-0.985442151252008	-0.985442151252008	-0.985442151252008	1.12960533135073	0.984423940255149	-0.985442151252008	0.770635701463434	0.79492535667936	0.693850370384779	0.789220847014948	0.924558428633124	1.30649236605973	-0.985442151252008	0.567095405435123	-0.985442151252008	1.08333763245686	-0.985442151252008	-0.985442151252008	0.33403402757152	0.456184017762194	-0.985442151252008	0.814143352990895	-0.985442151252008	-0.985442151252008	-0.985442151252008	-0.985442151252008	1.89185087336847	1.49354565754292	-0.985442151252008	-0.985442151252008	-0.985442151252008	-0.985442151252008	0.750489292333374	0.831989368055516	-0.985442151252008	0.98465358027768	0.816719339266949	1.63044588489376	1.71362915064943	0.704192428625601	-0.985442151252008	1.50158321653207	0.756237047849796	-0.985442151252008	0.967165366474173	0.648376056257398	1.42704059139565	1.80745359495459	1.50144157992387	-0.985442151252008	-0.985442151252008	-0.985442151252008	0.46166215220783	-0.985442151252008	-0.985442151252008	-0.985442151252008	0.323235077516516	0.339779134463052	-0.985442151252008	-0.985442151252008	1.59920581259311	1.05599068919893	0.290990582798421	0.68519238739911	0.387259045978463	0.376997972667318	0.395911060760289	1.59902538649737	0.0258216883753933	0.728761886345972	1.67312994971982	0.272298910092123	0.788510888596011	0.215890653059264	-0.985442151252008	-0.985442151252008	0.592943981393683	1.49641392925419	0.470824356630699	-0.366889163611629	0.381042959329846	-0.985442151252008	0.58785435997684	-0.985442151252008	-0.985442151252008	1.24947057366306	0.886609792495058	-0.985442151252008	0.64517638041823	0.0904430772040154	1.0556138560784	0.603512529743153	-0.0222827783065412	0.788747465097963	1.13346692765529	1.04973315531995	0.976019625093204	1.60227855753507	1.13413074709027	0.454150944153767	-0.171972346650206	0.598523887232919	-0.159600504581025	-0.985442151252008	0.966895894377388	-0.049035097231951	0.836745707394593	0.64163042155107	1.15177908793996	0.616332023282503	-0.102234553895732	0.253995380728931	0.873075962082534	0.643726854640474	1.22508758458439	0.906178600455741	-0.198898451820792	0.459830838207493	0.647307855195889	0.860756865674662	0.412775594095342	0.240604416395351	0.989491599708229	0.640068259335566	-0.155936659599656	1.16560589608451	1.0250207250281	0.912326160067237	1.0005692174249	0.759525830061909	0.146724539061282	1.38677144157963	0.925125538362013	0.415836298851118	1.36849964600915	0.380946335859574	0.847578647416431	1.00772632334797	0.871388714151154	0.94896258572988	1.72403777162848	0.76752618444146	-0.985442151252008	-0.985442151252008	-0.985442151252008	-0.985442151252008	-0.985442151252008	-0.985442151252008	-0.985442151252008	-0.985442151252008	1.12740685474319	-0.985442151252008	-0.985442151252008	-0.985442151252008	1.26308829639318	-0.985442151252008	2.05316726552257	0.742118871727924	0.779693941953828	-0.985442151252008	-0.985442151252008	-0.985442151252008	-0.985442151252008	0.53403544257263	-0.985442151252008	0.795283362708455	0.705456324916149	1.82381962868335	1.12494060977386	1.44519475003652	1.33635149682229	1.43017103895534	-0.985442151252008	0.887014499382937	1.21049714269269	-0.985442151252008	1.11020794625975	0.25857466440178	0.106688627203556	0.577263317386213	0.606797766332973	0.221434179936515	0.422210109660947	1.16159081131903	1.15305227420564	-0.985442151252008	0.589457470198741	0.603239475084706	0.475230517075321	1.02252688419946	1.06661449038478	-0.985442151252008	1.84047565897	0.740456379167482	-0.985442151252008	-0.985442151252008	-0.985442151252008	1.72458068271536	0.85530253213763	-0.985442151252008	-0.985442151252008	-0.985442151252008	1.29300312093014	0.595368291677622	1.44799044705982	0.437059122894389	0.43032280539456	0.341224167652446	0.519429433511347	-0.985442151252008	0.685807302071518	1.7073635910222	0.660137159370269	1.12275461989282	1.0825581175763	1.15276917380006	0.748135778166669	0.460562729070971	-0.985442151252008	-0.985442151252008	2.06540562744425	0.623184419819642	-0.985442151252008	1.73002736331898	-0.985442151252008	1.43528191738073	0.525475762532207	-0.985442151252008	-0.985442151252008	-0.985442151252008	-0.985442151252008	1.36086267175814	0.448809124757129	-0.985442151252008	-0.985442151252008	0.602148352306089	-0.985442151252008	-0.985442151252008	0.514871357909807	1.21821985011963	0.426565339457484	1.39282309143674	0.584393967089535	1.5257030093544	0.867433511401294	2.01206514377377	1.29166584541538	1.37228235493712	-0.985442151252008	-0.985442151252008	0.822641115560617	-0.985442151252008	1.6127265026445	0.614803117205649	1.00160110653453	1.28368596220437	1.55453887493593	0.761004964871284	-0.985442151252008	-0.985442151252008	-0.985442151252008	0.39531724217403	-0.985442151252008	0.944586814412073	-0.985442151252008	0.70894367816461	-0.985442151252008	1.05098075743227	0.695407671354016	0.417474887708237	0.513438560229713	0.97167031244575	1.13485049202775	0.451618769570678	-0.985442151252008	1.5393400250633	0.772368961711498	-0.985442151252008	0.387259045978463	-0.985442151252008	-0.985442151252008	1.31743904411608	0.626283433297627	1.50570049735237	1.9046595927938	0.498348805397581	-0.985442151252008	-0.985442151252008	-0.985442151252008	0.878961054405709	-0.985442151252008	0.507738707783298	0.72925218555043	-0.985442151252008	-0.985442151252008	-0.985442151252008	-0.985442151252008	0.771328511159719	1.14656546760515	-0.985442151252008	-0.985442151252008	-0.985442151252008	-0.985442151252008	1.57367523131932	0.712448214449535	1.39860187019611	-0.985442151252008	0.516546946078813	0.56425524814333	0.712128906390782	-0.985442151252008	0.402681539439038	1.07351895481223	-0.985442151252008	1.50570049735237	0.83462803566706	0.842600439637269	-0.985442151252008	0.446656353806303	-0.985442151252008	-0.985442151252008	-0.985442151252008	-0.985442151252008	-0.985442151252008	0.404687154231378	-0.985442151252008	0.676032590519022	-0.985442151252008	-0.985442151252008	0.54771531477499	0.6345211862579	-0.985442151252008	0.52669175894396	-0.985442151252008	1.1409660577525	-0.985442151252008	-0.985442151252008	-0.985442151252008	-0.985442151252008	0.617864356209784	1.09538521024961	1.17369503662276	1.14432112329853	1.77977126040583	1.05674488710079	-0.985442151252008	1.57798343068919	0.715328444562658	0.924771045833952	-0.985442151252008	0.338157674867563	-0.985442151252008	-0.985442151252008	-0.985442151252008	0.473883036695451	0.615080845824227	-0.985442151252008	1.13762464483486	-0.985442151252008	0.670593539157283	2.18325952987013	-0.985442151252008	1.17835313287703	1.481000795231	1.67832965399292	-0.985442151252008	-0.985442151252008	1.4637306685584	0.346857149359293	-0.985442151252008	-0.985442151252008	0.245100502432795	1.23805266764962	0.850658672662018	-0.985442151252008	1.35917466944388	-0.985442151252008	1.3830119485967	-0.985442151252008	-0.985442151252008	1.42977912248278	-0.985442151252008	-0.985442151252008	0.587054230459208	1.11271985390486	-0.985442151252008	-0.985442151252008	1.72494280031077	1.25377247685367	1.24046016653427	1.7401888494478	1.7816941313293	-0.985442151252008	-0.985442151252008	1.30005840924445	-0.985442151252008	0.960233694436986	1.18303754220228	1.43778263231246	1.66296314770989	1.72060670655477	1.13125807229975	-0.985442151252008	0.620379235996496	0.666093053849831	0.457057340215309	1.86245226908425	1.57675041924327	1.481000795231	0.72859852775507	2.08597597329119	1.38882553684401	-0.985442151252008	-0.985442151252008	-0.985442151252008	1.15135512953477	0.758787391548873	-0.985442151252008	-0.985442151252008	-0.985442151252008	-0.985442151252008	0.281445910924754	1.46726688408797	1.67181018520273	0.338517615619942	1.29044184925603	0.154108329237425	0.942553210817578	0.118500751468119	0.826553091069079	1.12923850823136	-0.985442151252008	0.219385300733557	-0.985442151252008	0.887419421831881	-0.985442151252008	1.31297507341659	-0.0142855334324986	0.424142001516184	0.484287007023989	0.483831129125949	1.35562854696184	-0.985442151252008	-0.985442151252008	0.523534851250823	1.38063807441311	-0.985442151252008	-0.985442151252008	1.67936328385337	1.75550225409572	0.648376056257398	0.61563664193935	1.59479567188693	1.57528839980636	-0.985442151252008	0.772195450159118	-0.985442151252008	0.696968408606849	1.49438830785959	-0.985442151252008	-0.985442151252008	1.68082958433937	0.500917486522622	0.88802721011953	-0.985442151252008	0.568131190344362	0.479969197622775	1.54765266043961	0.703245980912245	0.485199735449686	-0.985442151252008	1.20565613349431	0.655998106019947	-0.985442151252008	0.169727842926808	0.349418677786755	-0.985442151252008	0.685653523073188	1.04068414335171	0.575426913436699	-0.985442151252008	0.0878238873578556	0.318256945260359	2.10065232413313	0.28562270578461	-0.985442151252008	0.398888823893306	0.0785967178575358	0.545457313511324	1.16101881788284	0.305951646699817	0.997388252542996	0.208681111789964	0.503026745089489	-0.985442151252008	0.546209124978875	-0.985442151252008	-0.985442151252008	1.37602020699361	1.00430447902348	0.852880273692189	-0.985442151252008	0.332784697564667	-0.985442151252008	0.620099348263199	1.32365852888104	0.0277245766149786	1.07858563617502	-0.985442151252008	0.353650952833409	1.26718966421281	-0.985442151252008	1.02044129836003	-0.985442151252008	-0.985442151252008	0.926261012287641	0.752006320898485	1.0372812221097	-0.985442151252008	0.854914445839525	-0.985442151252008	-0.985442151252008	-0.985442151252008	-0.985442151252008	-0.985442151252008	1.52701368838862	0.604605846468738	0.618701623202925	0.971218647093932	1.90887971066091	-0.985442151252008	0.370126007027138	1.4998850611259	2.28988276510623	0.704192428625601	1.5252665423428	-0.985442151252008	0.379691629193123	0.294652892712168	-0.985442151252008	0.999257853578937	-0.985442151252008	-0.985442151252008	-0.985442151252008	0.523292641423707	1.0254236916099	1.48141611613871	-0.985442151252008	-0.985442151252008	0.518467189407366	-0.985442151252008	-0.985442151252008	-0.985442151252008	0.41461019823236	0.364834750856787	0.637671809898613	-0.985442151252008	0.557334796048635	1.15973327997525	0.893519262438544	0.786031430707664	1.17543875591422	0.929891543285322	1.48906495190968	0.513438560229713	-0.985442151252008	-0.985442151252008	-0.985442151252008	1.37546770808222	0.888229914212617	0.641991422446451	1.30050833834467	0.699786436539865	0.529130538397741	0.676336000795713	0.633949889226772	0.936124510277419	1.58246724657555	1.03320051129893	1.51744632190865	0.476580846092758	0.986262944258813	0.679377338188416	0.805378838967568	-0.985442151252008	0.636524462686699	0.900904114784824	1.24392646675996	-0.985442151252008	0.94349672005415	1.46904030309964	0.88116724705221	0.086349549495175	0.71597007907831	-0.985442151252008	0.597801311885308	1.08933901087997	-0.985442151252008	-0.985442151252008	0.90794487610293	-0.985442151252008	1.57183513122823	0.226590047317752	0.201283119437509	1.35006825039176	0.967614693469228	-0.985442151252008	0.815982429235531	0.528397952060789	1.7731866596251	1.37179333606206	0.229409289282166	1.37289401613203	0.997855237182998	0.639396414778857	-0.985442151252008	-0.985442151252008	1.20414905382513	0.533051529050222	1.08646323063592	1.30005840924445	-0.985442151252008	-0.985442151252008	1.39332407710948	0.431370577740147	0.470973220625219	1.65529137652167	0.592943981393683	0.831237174503731	0.152558723443542	0.570467587876841	0.330826796054455	0.687192825402909	1.31434612859962	1.04278231374643	1.48449554314588	0.433892430134422	0.137686698262088	-0.985442151252008	0.584393967089535	0.570467587876841	-0.985442151252008	0.995988957063162	-0.985442151252008	1.64784985640047	1.47218661512026	-0.985442151252008	0.272379215682888	0.336361248724614	1.36667520695577	1.41270578376949	0.43053221913152	0.420558972445584	1.64253581380409	0.387063828587551	0.414814379628384	0.967389997641972	0.414202037593295	0.782327899098105	0.747967962927217	1.25601174656105	1.4226766283764	1.13748571411835	0.457640225633065	1.66873808998619	1.75812610138496	0.373743136591892	-0.985442151252008	1.10600887454659	1.36340085988478	-0.985442151252008	0.617864356209784	0.969189377469022	0.434524487126014	-0.985442151252008	-0.985442151252008	0.393342000604168	0.999725947500073	0.474781040929119	-0.985442151252008	-0.985442151252008	-0.985442151252008	1.02132299289818	-0.985442151252008	1.2534530649562	0.47725708198478	1.42938738072975	0.426149239119317	1.80124176526622	0.759298538161623	0.807560247422223	0.641702606652296	0.655998106019947	0.567613097294701	0.339057937476429	-0.985442151252008	-0.985442151252008	1.50969391802006	0.342854051044396	1.81388612281803	0.330116441559314	0.466300641450751	-0.985442151252008	-0.985442151252008	-0.985442151252008	1.49903719552008	0.635379020688087	1.72566746045388	-0.985442151252008	1.33307300147699	1.54556727994243	0.8825745357023	0.597801311885308	0.435368225059484	1.29635551023188	0.374698624249462	1.33635149682229	1.08177935398739	0.368041750769173	0.685499777636671	0.270935449701271	0.566578114242295	1.23056037490965	-0.985442151252008	0.412979170247411	1.80468769861523	-0.985442151252008	-0.985442151252008	0.482010850668674	0.395515117673987	-0.985442151252008	0.309367566632368	-0.985442151252008	-0.985442151252008	-0.985442151252008	-0.985442151252008	-0.985442151252008	1.29837328259724	0.466966055906785	1.03344476553387	1.06814370619789	1.15503670543295	1.38088505093858	-0.985442151252008	-0.985442151252008	-0.985442151252008	-0.985442151252008	-0.985442151252008	1.61545494567093	0.446871299902661	-0.985442151252008	-0.985442151252008	0.379691629193123	-0.985442151252008	0.312631384184393	0.30646275552325	-0.985442151252008	0.843746323769238	-0.985442151252008	0.893927661229483	-0.985442151252008	-0.985442151252008	1.76377365214138	1.6206131371525	1.25857819495321	-0.985442151252008	0.584659521492775	1.25729399726267	-0.985442151252008	0.748471525624722	1.59542438046779	0.725014028352122	1.80330780451656	1.67514992450102	0.678159222047794	0.621219586064128	1.54847324249814	-0.985442151252008	-0.985442151252008	1.2553713496748	1.44879084825588	0.78039540389962	-0.985442151252008	0.605153164733201	1.07249232846303	0.808835715881414	-0.985442151252008	0.748807429158698	-0.985442151252008	-0.985442151252008	-0.985442151252008	0.521116778785908	0.819304305408501	-0.985442151252008	-0.985442151252008	1.88120046345053	0.578051887745212	-0.985442151252008	0.0571112467830058	0.605700923731288	-0.985442151252008	0.293985282806103	1.74300979722131	0.518467189407366	0.185822047508347	-0.985442151252008	0.858609375497287	0.906905396864408	0.896997646802907	1.54556727994243	0.911907814085342	1.09617718044034	1.42528460545789	0.448593516160568	-0.985442151252008	-0.985442151252008	0.975066144579193	1.0580034616617	0.878961054405709	-0.985442151252008	0.167070152219164	1.74619132114936	0.546961791521138	1.15626756165275	1.01604746671079	0.338877775390656	0.908569241762869	0.349418677786755	1.61745027751722	1.00277534832047	0.790820768424863	0.565286635751798	0.732201039089026	1.33120516643844	1.31331763161914	0.457713124073701	0.424902605106866	0.212273977489869	-0.985442151252008	-0.985442151252008	-0.985442151252008	0.265990425322358	0.600243095049704	1.30185954890661	0.378535738311886	0.387845073887456	0.359216759746571	1.29646748367047	1.74522831565313	0.324991860380262	0.985189668429844	0.965968424260534	0.530108593887955	1.11867158776622	0.60296653008622	-0.985442151252008	0.925409249934048	0.549728910983632	-0.985442151252008	1.04998252024371	0.85355771945798	1.08881538110149	1.03597312021986	0.293401758276931	0.256072249910347	0.879562107084545	1.30773959806302	0.0996617761624898	-0.985442151252008	-0.0188466725154635	-0.0118955833461363	0.574641418873802	1.37069404981388	0.578051887745212	1.57713555465622	1.00113189869156	1.1454425295847	0.337618173919268	-0.985442151252008	1.89120197793514	0.938501957850075	0.873771806501985	-0.985442151252008	0.233140880389191	0.432840420458299	0.977793461724894	0.129358627384908	-0.985442151252008	0.0757066000711284	-0.985442151252008	0.302555718327312	-0.985442151252008	-0.985442151252008	0.162057082910314	-0.985442151252008	-0.985442151252008	1.4747941944589	-0.100506303798083	-0.379504202027072	-0.985442151252008	0.936556229979387	0.970616832377112	0.216762226608301	-0.985442151252008	1.00301040648653	0.170127650031986	1.00301040648653	1.23826174232673	0.182263959449702	1.58231226161005	-0.985442151252008	0.842218867720509	0.916943086687287	-0.985442151252008	0.683810789346298	0.673912385407153	0.279979003507119	0.420765124523061	1.39935845272913	1.12960533135073	-0.985442151252008	-0.985442151252008	0.605153164733201	-0.985442151252008	0.214585890837776	0.458369588108687	0.26519686972315	0.338877775390656	-0.985442151252008	0.546710807564467	-0.985442151252008	-0.985442151252008	0.0799363459108975	-0.985442151252008	-0.985442151252008	0.550990522121766	0.348868850334247	1.16464815212047	1.45804801403534	0.885598967045984	1.95734280514779	1.32209942802178	-0.985442151252008	0.388823041518817	0.273665651089812	1.30773959806302	-0.985442151252008	0.223196466967009	-0.985442151252008	-0.985442151252008	0.142723425756386	0.0179909512093133	0.462432883994902	0.398093337262404	0.541960118141916	-0.985442151252008	1.22807771045824	1.52178244691698	1.23784364488585	-0.985442151252008	1.27972389615108	1.68816153688748	1.25515799180358	-0.985442151252008	0.218947248924849	0.169727842926808	-0.985442151252008	1.47934145205468	0.896587600545881	1.65907708427981	0.244488734068895	1.15154352854562	0.563096838889014	0.0672456593555976	1.30660567569335	-0.985442151252008	0.387454325969942	1.63388384515036	1.64179099748776	0.820044524105294	1.34135174884124	1.49506300298712	0.84745058708334	1.64452496263999	-0.985442151252008	0.178593927982427	0.284063079294511	0.732529438637187	0.300696409780684	1.16992952701359	1.08463849695193	0.702458237613577	0.282262489958151	0.773063420992622	0.141207261678693	0.987645029303798	0.198323851160889	1.02768408770511	0.694057812437603	1.10502923485031	1.84994987920319	0.769597720234347	-0.985442151252008	0.173337009001191	0.445368217210884	1.04881948139862	-0.985442151252008	1.54200356323608	1.25377247685367	1.63486850303598	-0.985442151252008	-0.985442151252008	1.24645639533887	0.669390575477268	0.870397971083604	0.99482477351426	0.299179590415104	0.158002516917867	1.34602518356983	1.30978445182653	1.12960533135073	0.660285438589444	0.301034021794351	0.189403924674935	0.711331262059758	0.137686698262088	0.629254686701715	0.319388588072648	0.071732685353086	1.34906761329374	0.231794604644227	1.26535238740972	1.27840729877143	0.915050985349523	-0.985442151252008	0.77167516307449	0.863106585031699	-0.985442151252008	-0.985442151252008	-0.985442151252008	1.10609799124235	1.56743413307714	0.367285623658151	0.995057472570652	0.239921752940519	-0.985442151252008	0.494283195800083	0.838793449892771	-0.985442151252008	0.0432283474558251	-0.0404675422263998	-0.985442151252008	-0.985442151252008	0.555806636782515	0.893519262438544	0.665794049132255	-0.985442151252008	-0.985442151252008	0.183492929178068	-0.985442151252008	1.51399250079765	1.20595787612279	1.628927489075	0.420558972445584	1.00066296976567	0.223049393699604	0.962016620930974	-0.985442151252008	0.697280969551484	0.0696482254060014	-0.985442151252008	-0.985442151252008	0.59635846773613	1.74281592869498	0.87576346573764	0.930748276129425	0.846426891120388	0.441093397991351	0.97642861544087	1.18274399070408	0.400582667841751	0.825246811574607	1.21719962462686	0.933754354239875	-0.985442151252008	0.801938069488274	0.946917486121073	1.7510213711443	1.15276917380006	0.642713990124953	0.217635189998918	0.259045108480926	0.00855136687394623	0.186784048159244	-0.985442151252008	1.54981763057798	0.606523389918675	-0.985442151252008	0.846810613307264	1.20224398412225	0.605700923731288	1.3813792144729	-0.985442151252008	0.106217110706886	0.707673569177467	-0.985442151252008	-0.104030381101784	0.0748207306355714	0.580291209049784	0.729742820208101	-0.0287225898643668	0.7243642243123	0.520875462566568	0.0895304919386488	1.12630982764139	0.7566897871539	1.06407224102539	0.0390993086890216	0.443547862917772	1.07789676068318	0.0586073231242624	1.56740364550532	1.34992523125655	0.619400129019979	1.3670397878549	0.941321123035483	0.350519857201612	0.876561598605112	-0.985442151252008	0.643147893350406	-0.101634230545996	-0.985442151252008	1.36412742435556	0.173068819634451	-0.0571898304096557	1.26736278960066	0.521478920216671	0.573856843105415	1.07970631433073	0.647987429035099	-0.985442151252008	0.480875795783253	1.54417970980074	-0.985442151252008	0.681514135692381	-0.985442151252008	-0.985442151252008	-0.985442151252008	-0.985442151252008	-0.985442151252008	-0.985442151252008	-0.985442151252008	0.478385733405364	0.916732622787154	0.83917327797477	0.223343579583852	1.45374276446172	1.59818011714708	1.19546127695232	0.448593516160568	1.41874689564603	1.07326217558342	1.55064019151726	-0.985442151252008	0.515588939884328	1.14152428456729	1.19129937854295	0.252959820108209	-0.985442151252008	0.310739575550848	0.386673581474716	0.379691629193123	1.32331181733276	-0.985442151252008	0.936556229979387	-0.985442151252008	-0.985442151252008	1.4760320455261	0.365022925382505	0.456402235360077	1.32817855723178	0.398689855416442	2.03548109405618	1.16637289113402	1.59912687176133	0.709420554442632	0.736812349627777	-0.985442151252008	0.774106350992362	0.960604801100213	0.741786066230599	0.636954494335189	1.37841843644077	-0.0118955833461363	0.724147753995788	-0.985442151252008	-0.985442151252008	0.958899172833205	0.824501394744322	0.221434179936515	1.60968672206087	0.514871357909807	-0.985442151252008	0.942843398953659	0.496022466024183	-0.985442151252008	1.53697905238675	0.977338248579301	0.724039543386587	1.21495949419359	1.07206495323959	1.9322954155109	0.93089115749167	0.947793297292842	1.47950724684243	0.768216041817844	1.64791647770476	0.730888941160992	0.873374102766746	0.752512704781961	0.00528734899413227	0.461882265751598	-0.985442151252008	-0.985442151252008	1.21842404441532	1.77823580870737	0.159829740806046	1.62215011772197	1.52736352702113	-0.985442151252008	0.802841980751828	0.772021979880082	0.111309105067017	1.11110416715866	1.21049714269269	0.777069436945666	0.273504687337517	0.617028112651627	-0.985442151252008	0.20184862847447	-0.985442151252008	0.803022895993482	0.71950941915567	0.553014103930799	1.01604746671079	0.227478778509253	0.254047208955984	-0.985442151252008	1.36740452209282	-0.985442151252008	1.17524482799467	-0.985442151252008	0.773932425775338	0.697906505766898	0.63738479418773	1.10520726340327	-0.985442151252008	0.685807302071518	1.02445691492506	-0.985442151252008	1.4457265807417	-0.985442151252008	-0.985442151252008	0.606797766332973	0.67785502283125	0.403884122829337	1.5897035168966	0.425317872252159	-0.985442151252008	1.15361876704558	1.13845872353805	1.23554781416344	0.765804396134602	-0.985442151252008	0.401481305723968	0.968514124025847	0.523050521207008	0.959121434322423	0.420146873690592	1.01009487741072	0.887419421831881	1.27961410179424	0.802661109864829	1.61609812320633	0.408718106289718	1.13716163391701	0.262349260019005	-0.985442151252008	0.811942471223779	1.43699216483697	0.323235077516516	-0.985442151252008	-0.985442151252008	0.985342903745007	0.282916594064959	-0.985442151252008	1.30434232978547	-0.985442151252008	-0.985442151252008	-0.985442151252008	0.5889226770678	0.321658459754897	1.27654560331313	0.159699013913201	0.111309105067017	1.0385914731687	0.677398970974782	0.294652892712168	0.157481618365324	0.155014388828568	-0.985442151252008	0.632096439117002	-0.985442151252008	-0.985442151252008	-0.985442151252008	0.592675148946007	-0.985442151252008	-0.985442151252008	-0.985442151252008	-0.985442151252008	-0.985442151252008	0.887824560041735	1.89445090154809	-0.985442151252008	-0.985442151252008	0.362956239155618	0.490703502302492	0.923496222599428	0.316086847365745	-0.985442151252008	-0.985442151252008	1.56565234075412	1.68005301642459	1.47636243115868	0.868486209269472	-0.985442151252008	-0.985442151252008	-0.985442151252008	-0.985442151252008	-0.985442151252008	1.04352416245465	1.3170948354079	1.34418828523477	1.02655308624319	-0.985442151252008	0.432210064093423	0.923496222599428	1.25196407066687	1.02614954676864	0.816166588089055	0.425525609839156	-0.985442151252008	0.321308675521797	0.346127304802959	1.08907715365207	1.12111895661859	0.803565908034194	-0.00949307409139394	1.2515391253537	1.84697378777368	0.601603447388949	0.517986598620186	0.11910466863201	0.271576670281034	-0.985442151252008	0.361270588091944	0.387845073887456	0.383366548284834	0.427398375487438	0.27253986092959	-0.985442151252008	1.28933064857748	0.69962958495219	0.722418345126066	1.33083208548059	0.0301392074501176	1.44419843152607	0.265990425322358	1.27006161879755	-0.985442151252008	0.718864596262097	-0.985442151252008	-0.985442151252008	-0.985442151252008	1.20264469017408	0.865660405139606	-0.985442151252008	0.274955003943569	1.11002882037839	1.04187654442555	1.87712878720351	-0.985442151252008	0.355685740125511	-0.985442151252008	-0.985442151252008	0.865463650208965	-0.985442151252008	1.07480407944793	0.540466968927378	1.03368909468677	-0.985442151252008	0.317301109080807	-0.985442151252008	-0.985442151252008	0.608996766857644	-0.985442151252008	0.312976010506626	1.22642666886377	0.232841424818561	0.367096740157639	-0.985442151252008	1.63285109634186	1.14684644188049	1.27895563323734	0.278678242748385	0.0087440830184578	1.47886792326419	1.18039930858746	1.12248178182806	1.06788863496705	2.13541099051517	0.37776636745893	0.997388252542996	0.99250155860737	-0.985442151252008	0.431580343503986	0.998439357388851	1.08162369131179	0.340320609049004	0.263296869053267	-0.985442151252008	0.656587894755332	1.42275436632261	1.7375495135595	1.91595512066734	1.34525439532379	0.607072253382199	0.189265717166548	0.0404373444403969	-0.985442151252008	1.23076759516475	1.03198036247728	1.14947350682304	0.264087759741088	0.377574177335231	0.35624188628768	0.97483929653704	0.839363264409081	1.05498619419196	0.25048224959459	0.497650023540398	0.331360124572021	0.33743844954189	1.86978018608676	1.11560011889531	0.30052767764657	0.776022268474703	1.42133026389506	-0.985442151252008	0.858414452492166	1.53139652148805	0.373743136591892	-0.985442151252008	1.67300766961773	0.479403224889603	-0.985442151252008	0.998322498709774	-0.985442151252008	-0.985442151252008	0.22224119333623	-0.985442151252008	1.21811777163364	1.07095483762898	1.3940760956457	-0.985442151252008	0.840123693264387	0.310396269861019	0.326577472419201	0.834250511326303	1.1564570873622	0.13170667990636	0.255292523820405	0.181310044212735	1.19808801320298	0.7243642243123	0.712767665716514	1.01820139643655	0.10609930034994	-0.0590184803575702	1.40772439245295	-0.985442151252008	-0.985442151252008	-0.985442151252008	1.33658615335423	-0.985442151252008	2.34655556095221	1.50798026320458	-0.985442151252008	-0.985442151252008	-0.985442151252008	-0.985442151252008	-0.985442151252008	1.94938009322096	1.21171178871533	-0.985442151252008	1.99167248912493	-0.985442151252008	-0.985442151252008	-0.985442151252008	-0.985442151252008	-0.985442151252008	1.74434027246074	1.26567632345071	1.6831632291383	-0.985442151252008	-0.985442151252008	-0.985442151252008	-0.985442151252008	-0.985442151252008	-0.985442151252008	-0.985442151252008	-0.985442151252008	-0.985442151252008	-0.985442151252008	-0.985442151252008	-0.985442151252008	-0.985442151252008	-0.985442151252008	-0.985442151252008	-0.985442151252008	-0.985442151252008	-0.985442151252008	-0.985442151252008	-0.985442151252008	-0.985442151252008	-0.985442151252008	-0.985442151252008	-0.985442151252008	-0.985442151252008	-0.985442151252008	-0.985442151252008	-0.985442151252008	-0.985442151252008	-0.985442151252008	-0.985442151252008	-0.985442151252008	-0.985442151252008	-0.985442151252008	-0.985442151252008	-0.985442151252008	-0.985442151252008	-0.985442151252008	-0.985442151252008	1.0058365766912	-0.985442151252008	-0.985442151252008	-0.985442151252008	-0.985442151252008	-0.985442151252008	-0.985442151252008	-0.985442151252008	-0.985442151252008	-0.985442151252008	-0.985442151252008	-0.985442151252008	-0.985442151252008	-0.985442151252008	-0.985442151252008	-0.985442151252008	-0.985442151252008	-0.985442151252008	-0.985442151252008	-0.985442151252008	-0.985442151252008	-0.985442151252008	-0.985442151252008	-0.985442151252008	-0.985442151252008	-0.985442151252008	-0.985442151252008	-0.985442151252008	-0.985442151252008	-0.985442151252008	-0.985442151252008	-0.985442151252008	-0.985442151252008	-0.985442151252008	-0.985442151252008	-0.985442151252008	-0.985442151252008	-0.985442151252008	-0.985442151252008	-0.985442151252008	-0.985442151252008	-0.985442151252008	-0.985442151252008	-0.985442151252008	-0.985442151252008	-0.985442151252008	-0.985442151252008	-0.985442151252008	-0.985442151252008	-0.985442151252008	-0.985442151252008	-0.985442151252008	-0.985442151252008	-0.985442151252008	-0.985442151252008	-0.985442151252008	-0.985442151252008	-0.985442151252008	-0.985442151252008	-0.985442151252008	-0.985442151252008	-0.985442151252008	-0.985442151252008	-0.985442151252008	-0.985442151252008	-0.985442151252008	-0.985442151252008	-0.985442151252008	-0.985442151252008	-0.985442151252008	-0.985442151252008	-0.985442151252008	-0.985442151252008	-0.985442151252008	-0.985442151252008	-0.985442151252008	-0.985442151252008	1.93704838980225	1.60363749411031	-0.985442151252008	-0.985442151252008	2.02093882175182	-0.985442151252008	-0.985442151252008	1.88023815208116	-0.985442151252008	-0.985442151252008	-0.985442151252008	-0.985442151252008	-0.985442151252008	1.77364454617874	-0.985442151252008	-0.985442151252008	-0.985442151252008	-0.985442151252008	-0.985442151252008	-0.985442151252008	-0.985442151252008	-0.985442151252008	-0.985442151252008	-0.985442151252008	-0.985442151252008	-0.985442151252008	-0.985442151252008	-0.985442151252008	-0.985442151252008	-0.985442151252008	-0.985442151252008	-0.985442151252008	2.18924630143595	-0.985442151252008	-0.985442151252008	-0.985442151252008	-0.985442151252008	-0.985442151252008	-0.985442151252008	-0.985442151252008	-0.985442151252008	-0.985442151252008	-0.985442151252008	-0.985442151252008	-0.985442151252008	-0.985442151252008	1.32296524569263	-0.985442151252008	1.37301640009517	-0.985442151252008	-0.985442151252008	-0.985442151252008	-0.985442151252008	0.56864968510843	-0.985442151252008	-0.985442151252008	-0.985442151252008	1.10467329463805	1.54244825541045	-0.985442151252008	-0.985442151252008	1.64851628784556	1.80389893897649	-0.985442151252008	-0.985442151252008	-0.985442151252008	-0.985442151252008	1.92285994651978	0.841837490247483	1.08829208983834	0.928608225932016	-0.985442151252008	-0.985442151252008	1.00630858983028	-0.985442151252008	-0.985442151252008	-0.985442151252008	1.18039930858746	0.654525818384763	1.73660590251998	1.56542416017324	1.20445025219696	-0.985442151252008	-0.985442151252008	-0.985442151252008	-0.985442151252008	0.662811022447279	0.245866157237448	-0.985442151252008	-0.985442151252008	-0.985442151252008	-0.985442151252008	-0.985442151252008	-0.985442151252008	-0.985442151252008	-0.985442151252008	-0.985442151252008	-0.985442151252008	-0.985442151252008	1.06103211853769	-0.985442151252008	1.08620230219747	-0.985442151252008	-0.985442151252008	-0.985442151252008	-0.985442151252008	-0.985442151252008	-0.985442151252008	-0.985442151252008	-0.985442151252008	0.661621372872387	1.49060264993523	-0.985442151252008	-0.985442151252008	-0.985442151252008	1.34507661882324	-0.985442151252008	-0.985442151252008	-0.985442151252008	-0.985442151252008	0.761346732047164	1.85202214691609	-0.985442151252008	1.29333776770155	1.10360640806212	-0.985442151252008	0.718864596262097	-0.985442151252008	1.07789676068318	-0.985442151252008	-0.985442151252008	-0.985442151252008	-0.985442151252008	1.75662585454453	2.02839644620791	-0.985442151252008	1.16733263672611	0.695407671354016	-0.985442151252008	-0.985442151252008	1.28203285818391	1.47740946493792	1.42444038169891	1.80983087344537	1.34507661882324	-0.985442151252008	-0.985442151252008	-0.985442151252008	1.84746915136128	-0.985442151252008	-0.985442151252008	-0.985442151252008	1.21475614289627	-0.985442151252008	1.31229036760489	1.89250021287613	-0.985442151252008	-0.985442151252008	-0.985442151252008	-0.985442151252008	-0.985442151252008	-0.985442151252008	-0.985442151252008	-0.985442151252008	-0.985442151252008	-0.985442151252008	-0.985442151252008	1.92891487483025	-0.985442151252008	1.45885758903017	-0.985442151252008	-0.985442151252008	1.593225805344	-0.985442151252008	-0.985442151252008	-0.985442151252008	1.17893723961703	-0.985442151252008	1.06407224102539	1.71056747346965	-0.985442151252008	1.02687606537981	1.2376346740123	-0.985442151252008	-0.985442151252008	1.2715284371507	0.685499777636671	-0.985442151252008	0.740456379167482	1.72313362644581	-0.985442151252008	1.14684644188049	1.85430690937347	1.57367523131932	2.32437455994258	1.19308050201306	-0.985442151252008	1.03515664515317	-0.985442151252008	-0.985442151252008	-0.985442151252008	1.04898552636079	-0.985442151252008	1.68906690812015	1.26050815373406	0.773063420992622	0.903795404933882	2.20168808233729	0.85530253213763	1.62142175097566	0.863891455254991	1.21536634505627	1.24550678246303	-0.985442151252008	0.933754354239875	1.95145093912853	0.55835552259588	-0.985442151252008	0.542957429900779	0.521358184116982	1.03687220969373	1.01009487741072	0.517986598620186	-0.985442151252008	-0.985442151252008	1.44360118060571	1.15050786704788	-0.985442151252008	1.03222424272926	2.18880485239897	1.72966325369428	-0.985442151252008	0.672703712240051	0.517026477391528	-0.985442151252008	-0.985442151252008	1.06052654823595	1.52265219997716	0.784618353103887	1.53168947397837	-0.985442151252008	1.14740867856405	-0.985442151252008	0.602148352306089	1.17369503662276	-0.985442151252008	0.553774540352733	0.213717776212461	1.67839852651455	-0.985442151252008	-0.985442151252008	0.700414190299144	1.08333763245686	-0.985442151252008	1.18421278710751	-0.985442151252008	-0.985442151252008	0.421383992008813	-0.985442151252008	0.687963739051174	-0.985442151252008	-0.985442151252008	-0.985442151252008	-0.985442151252008	1.40619734500103	2.13346256545056	-0.985442151252008	-0.985442151252008	1.75550225409572	1.83638595485883	-0.985442151252008	-0.985442151252008	0.895972944215113	-0.985442151252008	0.827861667498298	1.03687220969373	1.37179333606206	-0.985442151252008	-0.985442151252008	-0.985442151252008	1.40925411038468	-0.985442151252008	1.16906299075749	1.30411632426998	0.924771045833952	0.98350605157764	-0.985442151252008	1.51701386364934	1.4384418979457	-0.985442151252008	-0.985442151252008	0.671195797187173	-0.985442151252008	1.15192045592617	1.20324611027292	1.63069102433472	1.14966147566085	1.11433875057539	-0.985442151252008	2.37526050866511	-0.985442151252008	-0.985442151252008	-0.985442151252008	1.71970590412082	1.2611524525979	-0.985442151252008	-0.985442151252008	-0.985442151252008	-0.985442151252008	-0.985442151252008	1.77479024643235	-0.985442151252008	1.2376346740123	-0.985442151252008	-0.985442151252008	1.7047021510196	-0.985442151252008	-0.985442151252008	2.53736316923931	1.11921481384466	1.5645120147319	1.76000481587702	-0.985442151252008	-0.985442151252008	-0.985442151252008	-0.985442151252008	0.919684377825399	-0.985442151252008	-0.985442151252008	-0.985442151252008	-0.985442151252008	-0.985442151252008	-0.985442151252008	-0.985442151252008	1.29333776770155	-0.985442151252008	-0.985442151252008	0.492548602911682	1.05884360954045	0.981978619601328	-0.985442151252008	0.449240563455123	-0.985442151252008	0.883782863259597	1.55123889048051	-0.985442151252008	0.666392186584806	1.07712247804835	-0.985442151252008	0.994127088733657	0.308682774059817	-0.985442151252008	0.387845073887456	0.385504339103956	1.19248637054628	0.686422753933082	1.31256418426936	1.43778263231246	1.51917824984079	0.638821067709603	1.35592850284805	1.37792595215998	2.01797184293022	1.30669633420585	-0.985442151252008	-0.985442151252008	-0.985442151252008	-0.985442151252008	-0.985442151252008	-0.985442151252008	-0.985442151252008	-0.985442151252008	-0.985442151252008	-0.985442151252008	1.04898552636079	1.28534228347157	1.46781217328632	-0.985442151252008	0.119346435915072	-0.0314671990553257	-0.985442151252008	-0.985442151252008	0.780746387275449	-0.985442151252008	2.23766400732399	-0.985442151252008	0.800313816085515	1.39219726383838	0.904209340629601	1.86686748962813	1.17253459310813	-0.985442151252008	1.63216324585458	1.14292151378238	-0.985442151252008	-0.985442151252008	0.640548548635254	0.486800138762191	-0.985442151252008	-0.985442151252008	0.69353932140867	0.726315408398021	-0.985442151252008	-0.985442151252008	1.34649985712369	-0.985442151252008	-0.985442151252008	1.11218093555625	1.22087826527072	-0.985442151252008	-0.985442151252008	-0.985442151252008	-0.985442151252008	1.71970590412082	-0.985442151252008	0.876960980630881	1.33237208816737	-0.985442151252008	-0.985442151252008	-0.985442151252008	-0.985442151252008	0.90131648702299	0.876561598605112	1.01676479316263	1.73991274664149	-0.985442151252008	-0.985442151252008	1.74545045912939	-0.985442151252008	2.03742232450558	-0.985442151252008	2.55695254513187	1.36449093514549	1.01916058000471	0.806468738011189	1.77938716075759	-0.985442151252008	1.11650229229618	-0.985442151252008	1.44479608747459	0.614525501442732	-0.985442151252008	-0.985442151252008	-0.985442151252008	-0.985442151252008	-0.985442151252008	1.68005301642459	1.60936733562058	-0.985442151252008	-0.985442151252008	1.22395617991887	0.950719828277291	-0.985442151252008	1.90098229797833	-0.985442151252008	1.09301393045274	1.10574158303121	-0.985442151252008	1.83333029030175	-0.985442151252008	0.689198956546789	-0.985442151252008	-0.985442151252008	-0.985442151252008	-0.985442151252008	2.00473234187391	1.27316121436157	-0.985442151252008	1.02687606537981	-0.985442151252008	-0.985442151252008	0.820785481549742	0.505849813457935	-0.985442151252008	1.52134788723757	1.64485690859635	1.5131311274764	1.53051823810105	0.550738007802916	-0.985442151252008	-0.985442151252008	-0.985442151252008	0.755219417316113	0.64285859429378	1.46753948670936	1.36521841441369	-0.985442151252008	1.05573944744197	-0.985442151252008	0.368041750769173	0.942843398953659	1.4499928133982	0.899668332301987	-0.985442151252008	-0.985442151252008	-0.985442151252008	2.0219298468747	1.7209672731241	-0.985442151252008	2.41215682430341	0.567872093638024	-0.985442151252008	-0.985442151252008	1.24772421101725	0.796358427216124	0.962686271564017	-0.985442151252008	-0.985442151252008	-0.985442151252008	-0.985442151252008	-0.985442151252008	0.469857587465519	1.02736078023327	0.628546079332179	1.87448472578166	0.238710194661339	0.877360573308513	-0.985442151252008	0.554789811772116	-0.985442151252008	1.38845170452978	-0.985442151252008	-0.985442151252008	-0.985442151252008	1.54646042205164	0.554281982113344	-0.985442151252008	0.828985137912492	-0.985442151252008	-0.985442151252008	0.644306300740302	-0.985442151252008	0.585722786682814	1.13180972802457	1.44719077158069	1.73331080047921	1.3670397878549	-0.985442151252008	0.603512529743153	-0.985442151252008	0.620379235996496	0.858804348989088	-0.985442151252008	-0.985442151252008	0.673005685151567	0.561940437647758	1.54437780296144	1.51939497689153	1.49480993237968	0.894745116003106	1.3839781880512	2.28565434094799	1.08602839665591	0.990647913162677	1.04666402704886	2.22440627940426	-0.985442151252008	0.275762335802198	0.436001776364675	0.788510888596011	0.165746299746397	0.651737034334501	1.61770805863673	1.27913117499261	0.931176999625948	0.389214668406425	0.303063840663419	1.21740357033298	0.224227082582357	1.1686781546804	0.322533834940065	-0.985442151252008	1.32140740194486	-0.985442151252008	-0.985442151252008	1.15173197067022	0.471308291793714	0.0895304919386488	-0.985442151252008	-0.249756408172295	-0.985442151252008	-0.985442151252008	-0.985442151252008	-0.985442151252008	-0.985442151252008	-0.985442151252008	-0.985442151252008	-0.985442151252008	-0.985442151252008	-0.985442151252008	-0.985442151252008	-0.985442151252008	-0.985442151252008	-0.985442151252008	-0.985442151252008	-0.985442151252008	-0.985442151252008	-0.985442151252008	-0.985442151252008	-0.985442151252008	-0.985442151252008	-0.985442151252008	-0.985442151252008	-0.985442151252008	-0.985442151252008	-0.985442151252008	-0.985442151252008	-0.985442151252008	-0.985442151252008	-0.985442151252008	-0.985442151252008	-0.985442151252008	-0.985442151252008	-0.985442151252008	-0.985442151252008	-0.985442151252008	-0.985442151252008	-0.985442151252008	-0.985442151252008	-0.985442151252008	-0.985442151252008	-0.985442151252008	-0.985442151252008	-0.985442151252008	-0.985442151252008	-0.985442151252008	-0.985442151252008	-0.985442151252008	-0.985442151252008	-0.985442151252008	-0.985442151252008	-0.985442151252008	-0.985442151252008	-0.985442151252008	-0.985442151252008	-0.985442151252008	-0.985442151252008	-0.985442151252008	-0.985442151252008	-0.985442151252008	1.8536832436664	-0.985442151252008	-0.985442151252008	-0.985442151252008	-0.985442151252008	-0.985442151252008	-0.985442151252008	-0.985442151252008	-0.985442151252008	-0.985442151252008	-0.985442151252008	-0.985442151252008	-0.985442151252008	-0.985442151252008	-0.985442151252008	-0.985442151252008	-0.985442151252008	-0.985442151252008	-0.985442151252008	-0.985442151252008	-0.985442151252008	-0.985442151252008	-0.985442151252008	-0.985442151252008	-0.985442151252008	-0.985442151252008	-0.985442151252008	-0.985442151252008	-0.985442151252008	-0.985442151252008	-0.985442151252008	-0.985442151252008	-0.985442151252008	-0.985442151252008	-0.985442151252008	-0.985442151252008	-0.985442151252008	-0.985442151252008	-0.985442151252008	-0.985442151252008	-0.985442151252008	-0.985442151252008	-0.985442151252008	-0.985442151252008	-0.985442151252008	-0.985442151252008	-0.985442151252008	-0.985442151252008	-0.985442151252008	-0.985442151252008	-0.985442151252008	-0.985442151252008	-0.985442151252008	-0.985442151252008	-0.985442151252008	-0.985442151252008	-0.985442151252008	-0.985442151252008	-0.985442151252008	-0.985442151252008	-0.985442151252008	-0.985442151252008	-0.985442151252008	-0.985442151252008	-0.985442151252008	-0.985442151252008	-0.985442151252008	-0.985442151252008	-0.985442151252008	-0.985442151252008	-0.985442151252008	-0.985442151252008	-0.985442151252008	-0.985442151252008	-0.985442151252008	-0.985442151252008	-0.985442151252008	-0.985442151252008	-0.985442151252008	-0.985442151252008	-0.985442151252008	-0.985442151252008	-0.985442151252008	-0.985442151252008	-0.985442151252008	0.340140062527551	-0.985442151252008	-0.985442151252008	-0.985442151252008	-0.985442151252008	-0.985442151252008	-0.985442151252008	-0.985442151252008	-0.985442151252008	-0.985442151252008	-0.985442151252008	-0.985442151252008	-0.985442151252008	-0.985442151252008	-0.985442151252008	-0.985442151252008	-0.985442151252008	-0.985442151252008	-0.985442151252008	-0.985442151252008	-0.985442151252008	-0.985442151252008	-0.985442151252008	-0.985442151252008	1.14012942845699	-0.985442151252008	-0.985442151252008	-0.985442151252008	-0.985442151252008	-0.985442151252008	-0.985442151252008	-0.985442151252008	-0.985442151252008	-0.985442151252008	-0.985442151252008	-0.985442151252008	-0.985442151252008	-0.985442151252008	-0.985442151252008	-0.985442151252008	-0.985442151252008	-0.985442151252008	-0.985442151252008	-0.985442151252008	-0.985442151252008	-0.985442151252008	-0.985442151252008	-0.985442151252008	-0.985442151252008	-0.985442151252008	-0.985442151252008	-0.985442151252008	-0.985442151252008	-0.985442151252008	-0.985442151252008	-0.985442151252008	-0.985442151252008	-0.985442151252008	-0.985442151252008	-0.985442151252008	-0.985442151252008	-0.985442151252008	-0.985442151252008	0.907113179817466	-0.985442151252008	-0.985442151252008	-0.985442151252008	-0.985442151252008	-0.985442151252008	-0.985442151252008	2.33148685067774	-0.985442151252008	-0.985442151252008	-0.985442151252008	-0.985442151252008	-0.985442151252008	-0.985442151252008	-0.985442151252008	-0.985442151252008	-0.985442151252008	-0.985442151252008	-0.985442151252008	-0.985442151252008	-0.985442151252008	-0.985442151252008	-0.985442151252008	-0.985442151252008	-0.985442151252008	-0.985442151252008	-0.985442151252008	-0.985442151252008	1.28467936817367	1.22026403592615	-0.985442151252008	1.74434027246074	0.84796295968797	-0.985442151252008	0.95292198846914	-0.985442151252008	-0.985442151252008	-0.985442151252008	-0.985442151252008	-0.985442151252008	-0.985442151252008	-0.985442151252008	-0.985442151252008	-0.985442151252008	0.124083922966426	-0.985442151252008	-0.985442151252008	0.265990425322358	0.101876353718172	0.608446350797966	-0.985442151252008	-0.985442151252008	0.453571265416763	0.290824666862612	-0.985442151252008	0.620379235996496	0.76322933135913	-0.985442151252008	1.08048308073083	-0.985442151252008	0.797076010371292	0.666093053849831	0.76856121576384	1.44892431909536	1.56512000917303	-0.985442151252008	-0.985442151252008	0.498581900681816	-0.985442151252008	-0.985442151252008	-0.985442151252008	0.181037809636445	-0.985442151252008	0.565544731768499	-0.985442151252008	1.7697270770291	-0.985442151252008	1.18127778830514	1.43705801001564	1.29484530487991	0.679987189189849	0.342672731589185	0.585811467863273	-0.985442151252008	-0.985442151252008	-0.985442151252008	-0.0755391687594178	0.674517504469636	-0.985442151252008	-0.985442151252008	-0.985442151252008	0.971896243030579	0.31056789738903	-0.985442151252008	0.722742290976173	-0.985442151252008	-0.985442151252008	0.853364101189408	-0.000889473539601516	0.125061163381926	0.600107209629449	-0.985442151252008	-0.0176651668690344	0.531578413905328	-0.985442151252008	0.661769968148258	0.571074654359924	0.699577308804632	0.280304657448239	0.362956239155618	-0.200190208500992	0.491317948752157	0.488634065221762	0.490703502302492	-0.0747799314224572	0.745622634613214	0.0105788731517387	0.884013239065327	0.673559640356646	0.34135335995965	0.410422381908348	-0.159839217841972	0.857100041021237	0.821712719162725	0.299347929470209	0.25560428443317	-0.985442151252008	-0.985442151252008	1.04286470736844	1.59747069904304	0.926900452712718	-0.985442151252008	0.661027308226559	0.0783737992226529	-0.985442151252008	0.0562584117239042	1.04265873924648	0.516906561512584	-0.985442151252008	-0.985442151252008	-0.136335505585889	0.211841581475732	0.553014103930799	-0.100581593273221	-0.0779280040668794	0.244871010676681	0.0365877640006884	0.229706891138302	1.00784458268355	0.686217543575461	0.493704479506482	0.570987896870905	-0.0237218011462343	-0.985442151252008	0.737804347489094	0.547631547611264	0.274955003943569	0.344306604076108	1.13098238371523	0.474781040929119	0.312200887734454	0.570554277966683	0.271656873802061	0.0137341526065659	0.274471154049007	0.310739575550848	1.03785419213236	-0.111210859986958	-0.0504752342244312	0.923602377263299	0.305327568919202	-0.297636727465722	0.463314868221143	0.644596205809463	-0.985442151252008	0.666691447430527	-0.218380381282622	-0.223205232952077	1.55647305384262	-0.150243260678352	1.04600197727111	0.388170888724917	-0.985442151252008	0.398093337262404	0.821156237700821	0.0412626145404792	0.666751314981183	0.196359966903819	0.693290580751999	0.679194486055416	0.179633471977871	0.379691629193123	-0.0956595298441881	0.55835552259588	-0.985442151252008	0.299347929470209	-0.985442151252008	-0.985442151252008	1.11123868539528	-0.985442151252008	0.150499700009846	0.574641418873802	0.0182859528311883	-0.985442151252008	-0.245741457061806	-0.985442151252008	-0.353348991569917	0.583067762957957	-0.258751667487211	-0.985442151252008	-0.985442151252008	0.892936215080033	0.307201819242347	0.52127770576858	0.309059310151848	0.315134552813328	-0.985442151252008	0.0301392074501176	-0.985442151252008	-0.110770280672487	0.0240259912605636	-0.985442151252008	0.014855757263027	-0.985442151252008	0.85789490446318	0.811393271518968	0.519991397938474	0.0635015991532904	-0.985442151252008	0.411860330819728	0.72493277058126	0.507344734622532	-0.375705946395003	0.646241298014219	1.07262058524939	-0.985442151252008	-0.143586953043038	-0.163230634032111	-0.985442151252008	-0.985442151252008	-0.285207887657026	-0.985442151252008	-0.349773603948319	-0.357179070479282	-0.985442151252008	0.0549819648221124	-0.985442151252008	0.0891317607804333	0.0723927786015835	-0.274839532971278	0.230973490756821	0.412165267886483	0.709579584268986	0.580247229018222	-0.346079787773103	0.652958807332142	0.553520964778441	0.381139598187893	0.587054230459208	0.236897796863264	0.943061111431295	0.0686639329220649	-0.039774945779042	0.359216759746571	-0.985442151252008	0.56181207231773	0.652909895129621	0.113695029212964	-0.985442151252008	0.0230313255747105	0.691055846948317	-0.985442151252008	0.129852064199724	0.609409870877217	1.12923850823136	-0.985442151252008	-0.985442151252008	-0.985442151252008	-0.985442151252008	-0.985442151252008	0.920847104949744	-0.985442151252008	0.278624108690057	-0.212471951007476	1.12098279907247	0.419117823210163	-0.985442151252008	0.322884351394038	-0.985442151252008	-0.985442151252008	-0.985442151252008	0.267660523514603	-0.985442151252008	-0.354506771454349	1.16130476506376	-0.985442151252008	-0.985442151252008	-0.139155800795185	-0.985442151252008	-0.407639634074797	0.00299707115466181	-0.985442151252008	-0.269559452730342	0.928323334152558	0.33707916453142	-0.13042523311179	0.90524516118241	1.30513381977864	-0.985442151252008	-0.985442151252008	-0.0438285968542623	0.839838441812471	-0.985442151252008	0.763057984252986	-0.985442151252008	0.413692215451122	-0.985442151252008	-0.985442151252008	0.520875462566568	0.353004971232377	-0.985442151252008	-0.044686325375228	0.309795971900713	0.805257838301101	0.437482562133495	-0.166251679712886	-0.985442151252008	0.456838896543299	0.363143826216647	0.117415500671733	-0.985442151252008	0.26535549178879	0.551832931415998	-0.0122640828218682	0.241439921973297	0.803022895993482	0.511374513460879	0.52799131282091	0.848347469004025	-0.282190986971078	-0.254989472462049	-0.203574649539547	0.870596015852076	0.478837752129006	-0.985442151252008	-0.240684607494395	0.307372506083847	0.564169371059177	0.465488301772313	-0.985442151252008	0.52809294900205	0.246172713438866	0.199449283587848	1.59153339799866	-0.985442151252008	-0.985442151252008	0.948523896038809	-0.985442151252008	-0.122290024954687	-0.140045941614412	0.599292468026963	0.0468706455992461	0.612723744485212	0.40098190001625	-0.0421943337218434	-0.0166630281950872	0.365399451204571	1.02561718817498	0.658360265814194	0.662811022447279	-0.291570495556452	0.904761603673929	1.34507661882324	-0.091680111201042	0.513955595953508	0.152558723443542	0.856986557616098	0.692762297385172	-0.985442151252008	0.585102344839195	0.893213106938409	0.423313312200139	-0.147365736529323	0.895563448397347	0.129420281089331	0.427676302012616	0.327990506158631	-0.205428948937104	0.138062758397215	-0.223700755696519	0.33863764453065	0.76532302465924	-0.985442151252008	0.361707154338882	-0.428734259407014	0.0898154953904512	0.0752634662152473	-0.985442151252008	0.395762552077371	-0.985442151252008	0.119991709444422	-0.578218049364506	-0.985442151252008	-0.0356403583192014	-0.357216022042664	0.0184335231708806	-0.409129714875754	0.0205538064212	0.549182957530924	0.114412998812737	0.827487553730073	0.49024305197299	0.519790640859386	0.676487755145877	-0.985442151252008	1.01485336376575	0.728761886345972	-0.208308022172453	0.966536742915184	-0.985442151252008	0.482768672188848	0.039716398579692	0.31427017694267	0.318953081688402	-0.19801516545466	-0.242830768822767	-0.985442151252008	-0.316964384232538	0.950170262552385	0.600243095049704	-0.985442151252008	0.548134309592919	0.431895124393388	0.841619647498119	0.394592245824854	-0.271440749423488	0.860198487036171	0.924090877383912	0.94248068077032	0.32422994195108	0.277096941190905	0.308340680062677	0.314442949688121	1.63686843653623	1.03361927871032	0.617195279590197	0.42229278191447	0.0393734725511229	0.668589747172816	0.455638802985416	-0.985442151252008	0.869606310526456	1.18162944074546	0.785913570133853	1.08268798451537	-0.985442151252008	0.380366917954541	0.32860977770211	0.790287073831847	0.250250538076496	-0.121001937127565	1.40535860412742	0.96421906523404	0.154367043494447	0.816793070566907	0.04411036962947	0.86461163789571	1.05804926523473	0.524698707555598	0.123921230750476	1.21049714269269	0.225407297514919	0.391668050464183	-0.214113252500814	0.17629606146032	0.686545908838562	-0.985442151252008	-0.00689159043991376	0.327813691116847	0.416736985967183	0.0713480401873832	0.239012836739045	0.617934089340429	0.214199891846997	-0.0203418639891248	0.130902192208048	0.650907454848429	0.671497120581471	-0.378541984085115	0.775917634150736	0.90614400831496	0.862636054767865	1.54489800540173	1.10006020193271	0.617585494746771	-0.538727400187506	0.510740737030927	-0.0373423501692235	0.541014064919232	-0.493722380569925	1.53183598613603	0.781800348684594	0.716933614309867	1.46250987906074	-0.985442151252008	1.29099799330476	-0.985442151252008	1.10949167905413	-0.985442151252008	0.87536471451082	0.769597720234347	-0.985442151252008	-0.985442151252008	-0.985442151252008	0.298170584882859	0.690746025774187	0.452919762213518	-0.985442151252008	0.530230953335819	-0.985442151252008	0.431895124393388	-0.985442151252008	0.379884492122656	0.357541574810335	-0.0138268981494694	0.847834833712267	0.805741959972297	1.12412017830441	-0.985442151252008	0.017303334210178	0.83487982469141	0.885531626464589	0.965968424260534	0.200153869929384	0.785206804373173	0.781800348684594	0.787211079630994	-0.985442151252008	0.415018628457953	1.26944305612642	0.0395106134556002	1.19680345972834	-0.985442151252008	0.171061708258221	-0.0367321241844357	0.156441369761472	0.107396728290623	0.777127657007479	0.248323330098623	-0.985442151252008	-0.985442151252008	0.565932062893213	0.868617899725675	0.660137159370269	-0.985442151252008	-0.985442151252008	-0.985442151252008	-0.985442151252008	-0.985442151252008	0.330649127105771	0.318517899319233	0.256618702511973	-0.985442151252008	0.0501198692093006	0.103514408339126	-0.985442151252008	-0.985442151252008	0.612446972670027	-0.985442151252008	-0.985442151252008	0.926900452712718	1.06967583359233	-0.985442151252008	-0.985442151252008	0.878640687709596	0.87486657060084	0.56864968510843	0.0671367313830994	-0.170961451757014	-0.141275206782255	-0.224030732187974	0.894029795137317	-0.0852109139901904	0.710216059271898	0.545540805943712	0.668489708070556	0.845966683657557	0.200788782929125	0.348929917215342	-0.274076535544258	0.919388691518965	-0.0171188194059365	0.409122656197578	0.637169610718208	0.206822147009146	1.04467952015686	0.296827981104137	0.839933513540297	-0.0210650358038013	-0.380326474004901	0.863969987225097	-0.985442151252008	1.5267222605498	0.534774344640278	0.33403402757152	0.99529024041798	1.71244154714015	-0.985442151252008	0.684885131258965	1.53513885542632	-0.985442151252008	-0.985442151252008	0.332963011402406	-0.985442151252008	0.960901813785708	-0.985442151252008	0.43960406312115	0.67785502283125	1.51212724066238	0.892091588315286	0.341224167652446	0.648667669687442	0.276894527139808	-0.490225358814894	1.21965025639507	-0.985442151252008	0.212995399637093	-0.985442151252008	0.430741703195294	0.787093029308248	0.694940120841707	0.376806026239314	-0.985442151252008	-0.985442151252008	-0.985442151252008	-0.985442151252008	-0.985442151252008	0.578709737531409	0.428963327614877	0.734832449414347	0.27253986092959	0.428232527387242	0.261718403366902	-0.985442151252008	-0.985442151252008	0.36070975505269	0.850272977391804	0.00404537808799959	1.35173855840268	-0.985442151252008	0.557207315256025	0.994475853834552	-0.250574407199335	1.7577508129525	0.387063828587551	-0.985442151252008	-0.985442151252008	1.07970631433073	0.358099449297432	-0.985442151252008	-0.985442151252008	-0.985442151252008	0.838413814718099	0.38862732239213	0.433681886440792	-0.985442151252008	0.910236709577721	0.514871357909807	-0.985442151252008	-0.985442151252008	0.849117079470684	1.55309739328123	0.0333779477423906	-0.985442151252008	1.77479024643235	0.618980939997559	0.401881123023529	0.906905396864408	1.03417797790858	-0.985442151252008	1.03076208054358	1.63738419798462	1.899345232679	0.759810045080735	-0.985442151252008	1.6458534700523	0.71950941915567	-0.985442151252008	0.16429388531476	-0.985442151252008	0.226738069717175	-0.0481007353102357	-0.985442151252008	-0.985442151252008	1.24224405559143	0.322358655274441	0.873639215364613	0.417680016546947	-0.327171849427523	1.07924061294438	1.07095483762898	-0.985442151252008	-0.985442151252008	-0.985442151252008	-0.985442151252008	1.08585452849833	-0.985442151252008	-0.985442151252008	0.173739547204908	0.604058968338221	0.63738479418773	-0.985442151252008	0.26965517817476	0.0821771543743475	0.171328884667386	0.72729299752743	0.812308830867485	1.08637624513725	0.753695646745468	0.450969277829332	-0.985442151252008	-0.985442151252008	-0.985442151252008	-0.985442151252008	-0.985442151252008	0.674517504469636	1.08022407556239	-0.985442151252008	-0.985442151252008	-0.985442151252008	-0.985442151252008	0.350336185949788	-0.985442151252008	-0.985442151252008	0.743451632295582	0.0378675138786329	1.25233607327002	0.0671367313830994	0.46045289154597	0.707039364562525	-0.985442151252008	0.782327899098105	-0.985442151252008	-0.0853279988568402	-0.985442151252008	-0.985442151252008	-0.985442151252008	0.997543883342269	0.644451238097618	0.386673581474716	0.225702746976029	0.589056335649159	0.273182896503698	0.720477746188722	-0.985442151252008	-0.985442151252008	-0.0388208646748694	0.60424121218159	0.329850279352978	0.650419929626778	-0.118269323514941	0.000812793901480538	0.393342000604168	0.398192716638719	0.943859914451871	0.433997728588231	-0.985442151252008	0.368798828331206	1.43725557511648	0.458917161899113	0.515828309514577	2.18244065773834	0.804508076443307	1.40817028394886	1.39872792176573	-0.145952867038541	1.11304337608294	0.249093416934107	1.01342281223538	-0.352674726533895	-0.985442151252008	0.344549042075207	0.402431297234578	0.354636651151019	0.393637880290357	0.0780396098339357	-0.985442151252008	-0.542383431396808	0.0229319742811444	0.532396403608396	-0.10290889167346	-0.985442151252008	-0.284236126798579	-0.985442151252008	0.582802835222516	0.274471154049007	0.222314617005843	0.536007694488192	-0.985442151252008	0.301540809532006	0.266149270125565	1.00668640347682	0.858024757851259	-0.308456934370714	-0.392785439915032	0.665096868779726	-0.271440749423488	0.349540930613611	0.644306300740302	-0.985442151252008	0.264341078776451	0.138313617109207	-0.173860722197172	-0.253878222666736	-0.985442151252008	1.11433875057539	1.12699529715602	1.51665364151764	0.589323732205776	1.51044467777626	0.864775411707945	0.775499246711957	1.30218158084393	0.519349192329218	1.20783111742796	1.19568482395841	0.442693047166497	0.906697670305259	0.317952645991326	0.53143128382727	0.619539915755033	0.828402386130231	0.206964918963512	0.357913433371778	1.56337312890711	-0.985442151252008	1.6095589540173	0.862975852720369	0.603785694136115	1.00654470218832	1.01599966802519	1.31870232576837	0.538109704476471	-0.146828088695345	-0.985442151252008	-0.173169382754655	1.45449466992755	1.15333547193428	1.80179881933533	0.310053166608452	0.937780746853232	0.252339400088249	0.451474380269086	1.70070026436529	-0.3350064761209	0.0893026064876926	-0.985442151252008	0.0231306978062701	-0.985442151252008	0.621640147952277	0.157221362806636	-0.985442151252008	0.545206899423144	-0.985442151252008	-0.985442151252008	-0.12464107215106	0.299432117391089	1.07521575237907	-0.985442151252008	-0.985442151252008	-0.985442151252008	0.719724489546639	0.346218486402795	0.77515077354626	-0.14439969712938	1.00848348898168	0.0854444333233168	0.186921617878219	0.523534851250823	0.00195113074754538	-0.120499922027936	-0.985442151252008	-0.0770536378626573	0.881770051228872	0.528642056640995	0.27253986092959	1.04958357364705	1.10041412668937	-0.985442151252008	-0.985442151252008	0.400582667841751	-0.985442151252008	-0.0163893342384583	0.0178926585124093	1.39721650285392	-0.985442151252008	0.909923782765155	-0.0816439946705278	0.135373686348226	-0.223370481670771	-0.097256034646181	-0.985442151252008	-0.985442151252008	-0.985442151252008	-0.985442151252008	-0.0894444689481592	-0.985442151252008	0.654231734574141	0.131520917271588	0.351899197916903	0.45815069111596	-0.985442151252008	-0.195827522988206	-0.985442151252008	0.495500192581732	0.778030661644374	-0.985442151252008	0.205206680556038	-0.985442151252008	-0.985442151252008	1.10298470362945	-0.291842452268199	0.68673068156008	-0.129092278449366	0.522385152210987	0.191897757233852	-0.985442151252008	-0.279429199643914	0.824811894301669	-0.338558101993758	-0.985442151252008	-0.985442151252008	0.0211472234027834	-0.161614175469126	-0.985442151252008	-0.239422331880006	-0.985442151252008	-0.985442151252008	0.453788582603784	-0.985442151252008	-0.169694133058744	0.322271085070722	-0.985442151252008	-0.263755102540237	0.182059405603138	0.396703716239548	0.475342935552789	1.11271985390486	0.239921752940519	-0.985442151252008	0.430113461945195	0.349479801064394	0.379017091661912	1.07929973473954	-0.0264523153726922	-0.19344819896307	-0.985442151252008	-0.308543114379324	0.319156277655078	0.349969013151415	0.809869851961701	-0.401790330242096	-0.3730179752304	0.120880294873053	0.160222116605362	0.890056685878641	0.740788570937249	-0.985442151252008	-0.172161597484569	0.0522806348514537	-0.228402190031054	-0.16605954098921	-0.985442151252008	0.62234165847814	0.706643273867443	0.203264988244504	-0.985442151252008	-0.0929851985945175	-0.985442151252008	0.890598794878294	-0.985442151252008	0.232991132352789	0.655016234674677	-0.985442151252008	0.623465570603509	0.672100156604026	0.583332794964553	-0.182860254616318	0.13170667990636	0.884912372993703	0.0505407234253767	-0.985442151252008	0.0155397911898476	0.634749837741771	0.273129282405539	0.500917486522622	1.44370069432004	-0.322046580155312	-0.131963221367524	-0.985442151252008	0.659544357806954	-0.341020593610458	0.250173322206834	1.24835883394919	0.636882803776159	0.53693422523961	-0.985442151252008	-0.985442151252008	0.795760975248171	0.28751637272679	0.337378553548671	-0.223260324137973	-0.383930978670328	1.12412017830441	0.0714579080682527	-0.217094205896223	-0.985442151252008	0.166209270839251	-0.310733083950417	-0.371893731453305	-0.46515922124253	0.222363571569754	0.305526066309072	1.38022660265938	0.920882366569716	0.294096497404717	-0.107228747295356	0.37441181933226	0.580687158806312	-0.235289073746431	0.891643442884691	0.335465078374265	0.177984703743251	-0.985442151252008	-0.435063875716961	-0.260841009068692	0.230352245782588	0.627131052524694	0.110001616780932	0.459465209533577	0.286253233239297	0.2538917386295	0.469708983880908	-0.0441718872408114	-0.432202501852162	-0.370553179399878	0.37776636745893	-0.00875129755221465	0.0178926585124093	0.780804900878472	0.928821963880626	0.993430021787269	0.108342409055433	0.275600777794647	-0.389056791623625	0.849165206350137	1.11002882037839	-0.985442151252008	0.847578647416431	-0.985442151252008	-0.985442151252008	0.190787958729863	-0.985442151252008	0.211265586029016	0.940452593135018	2.28370882552324	-0.985442151252008	0.274632391628288	1.58293236084516	0.865463650208965	2.36421102466792	0.314356556918272	0.890666585660403	0.944805017433879	0.336002617492973	1.24367389090577	-0.985442151252008	1.30046333477066	-0.985442151252008	0.787801616407889	-0.985442151252008	-0.985442151252008	0.859975251432097	0.945678444363678	-0.985442151252008	-0.0836858796736474	0.255292523820405	0.0764830443976582	-0.985442151252008	0.816105196721466	-0.985442151252008	-0.0303182730462443	-0.200190208500992	-0.985442151252008	-0.985442151252008	0.251874535164611	0.00277500754077693	0.0981521440935914	-0.985442151252008	-0.0638851503902665	-0.0591014195948478	-0.0544324748713481	1.23114072044409	0.831989368055516	-0.269994508439206	0.236445620452578	0.088733348538532	0.534589541322185	0.295906749835448	0.994398337124372	-0.985442151252008	0.45924593357478	0.180086080434495	0.120476200648022	-0.030893103291213	-0.459082319137308	-0.107710096377721	-0.985442151252008	1.00395133973555	1.2221080757652	-0.985442151252008	-0.985442151252008	0.18035782992631	1.30343866591657	0.779109903826545	0.470749937671272	-0.101033046835457	0.491049056284902	-0.985442151252008	0.764601564282782	0.640836882536409	0.0959538994547179	0.0945704882593691	0.0838644390222154	1.3476876840347	0.685089953790944	0.53256012377776	-0.985442151252008	-0.985442151252008	-0.985442151252008	-0.985442151252008	0.505496257037147	-0.985442151252008	-0.985442151252008	-0.985442151252008	-0.0316436963703973	-0.985442151252008	-0.209567814616374	0.120799450438686	-0.985442151252008	0.819797702519522	1.13612543689488	0.551158918424249	0.485351983102103	-0.985442151252008	-0.985442151252008	-0.985442151252008	0.279572197163803	-0.208480062871655	-0.0245292443813236	-0.310647478135712	0.276489914666352	-0.985442151252008	0.393013413336187	-0.985442151252008	0.281935718329131	1.07497558429241	-0.985442151252008	0.414406084232961	0.200718200254846	0.0910142923643201	-0.00361887904440152	-0.985442151252008	0.503026745089489	0.562197242469697	-0.124356813725506	-0.985442151252008	-0.985442151252008	0.976928782881283	0.377286006461875	-0.985442151252008	0.873175329257783	-0.392621465457844	-0.210652399664244	0.742535094804949	0.149024775140423	0.644451238097618	0.427606808752657	-0.985442151252008	0.894642886195148	0.0805515573883119	-0.985442151252008	-0.985442151252008	-0.985442151252008	0.26140323936913	0.529558258382262	-0.184787843171724	0.112560316137616	-0.985442151252008	-0.985442151252008	-0.985442151252008	0.320609733084904	1.07660670214152	0.240680319630765	0.812492078699594	0.57294266354707	-0.985442151252008	-0.985442151252008	0.515828309514577	0.416040885403244	1.00772632334797	1.15588864088532	0.34777071608055	-0.985442151252008	-0.985442151252008	-0.985442151252008	-0.0691845055880536	-0.985442151252008	0.0691011522422677	1.24056499668398	0.775324989339554	1.03826370857872	0.392947717082712	0.109764253825905	1.59346111207303	-0.985442151252008	0.0428138385932526	-0.00745029430213516	-0.0379517435270865	0.148960742449549	-0.985442151252008	0.415222944758018	1.42061907869236	0.699315985907475	0.615080845824227	0.710853104044266	0.574510592489542	0.289499061118519	0.253736311356232	0.165349790190888	1.12594447865896	0.708625938177741	1.09741067305762	-0.985442151252008	0.0865760863670051	0.533051529050222	0.836140045240817	0.599699716543616	-0.185184397107322	0.322533834940065	0.222461493782423	0.361457649016982	1.26373456230506	-0.985442151252008	0.666093053849831	-0.985442151252008	0.721124027321618	-0.985442151252008	-0.985442151252008	0.89939398536339	0.268537306711229	-0.985442151252008	0.95177608601848	-0.985442151252008	-0.985442151252008	0.0260216322394669	-0.985442151252008	0.582670410434841	1.13319049484386	-0.0518263759516453	-0.985442151252008	-0.985442151252008	0.824128966328585	0.843746323769238	-0.985442151252008	0.971068149960841	-0.985442151252008	1.19988372825206	-0.0719308903255849	1.06496111422712	1.11185775556864	-0.985442151252008	2.07097261124103	1.55138862750175	-0.985442151252008	0.95845484013449	0.662364666053856	0.501619809523658	0.631290083675378	1.34365572372275	0.271255969450765	1.24582320130735	1.73454509263638	0.290327206238093	0.151013695688494	1.12960533135073	1.06496111422712	0.138690133347572	-0.985442151252008	-0.985442151252008	0.297498892624242	-0.985442151252008	0.546585351263469	1.08394444204213	-0.985442151252008	0.43095125762513	0.19566030731834	-0.985442151252008	0.504554381041122	1.0787579469609	0.95270149131079	0.569168582112219	1.06801616047566	0.0912429617056344	-0.985442151252008	0.483831129125949	-0.985442151252008	0.894499787495442	-0.985442151252008	-0.985442151252008	-0.985442151252008	0.555552284661931	-0.259549077671683	0.366341798343876	0.742118871727924	0.0418825017428184	-0.985442151252008	-0.985442151252008	0.334570265314061	-0.985442151252008	0.599518687023913	-0.0768944709177436	0.522969834371921	-0.0919875526164576	-0.985442151252008	-0.197247975874949	0.558227846128161	-0.170455018624508	0.494514827790613	-0.985442151252008	-0.117980622849237	0.746325433587298	0.691882701978285	0.458442570594299	-0.400197207026122	-0.985442151252008	0.395911060760289	0.00610120720869332	-0.157805538452175	-0.985442151252008	0.00486661736423995	-0.0405107937663251	-0.985442151252008	0.171061708258221	0.0334287285785221	-0.985442151252008	0.322621444408397	-0.492509777273152	0.555370664142959	-0.514967297643977	-0.529102291534728	-0.214282628349117	0.511592516791492	-0.985442151252008	0.766664781065102	0.783067108913581	0.306292335896978	-0.211733832350836	0.308796850151744	1.05318126920257	-0.122504314121365	-0.281023470609007	0.635569795609276	0.119709301845646	0.0566846418574856	0.512366026739502	0.0226340459581866	0.797195675602995	-0.985442151252008	0.0493842565341013	0.197691823625077	-0.158295884292213	0.479063881283749	1.16244954514346	-0.985442151252008	0.498504192913604	-0.233847224558961	0.456238565103278	0.0471492886787277	-0.0820374227783952	-0.216926112943461	-0.985442151252008	1.14124512372656	0.0298367051242762	0.334123366711713	0.49733969623056	-0.985442151252008	0.338817733543291	0.223637922934329	0.192245039325133	-0.985442151252008	0.625718934484471	-0.29306353724709	-0.985442151252008	0.477821158738828	0.12831164467792	0.619726342476454	0.462175869341911	0.261166981882659	-0.985442151252008	-0.985442151252008	0.305951646699817	0.547631547611264	0.351623074460597	-0.985442151252008	-0.985442151252008	-0.985442151252008	-0.985442151252008	0.576563142446514	-0.985442151252008	0.289085435907215	-0.156921380330293	-0.985442151252008	0.592406423307029	-0.985442151252008	-0.985442151252008	0.544831455959303	1.18151220670908	0.900285973570881	0.887520686148947	-0.230946181625661	0.350887369554168	0.197341016428545	0.561940437647758	0.370315842708711	-0.0801456620061569	-0.0348088303732794	-0.985442151252008	-0.0839208552546329	-0.0685357577425915	0.788392628940624	-0.985442151252008	-0.985442151252008	-0.109445734092781	-0.0133678015090389	0.0318570387637716	0.506636184837291	-0.985442151252008	-0.985442151252008	0.15217203816699	-0.985442151252008	-0.985442151252008	0.550233267425022	1.27561628297911	0.900698012120546	-0.985442151252008	0.8825745357023	0.879495299919765	0.833621728200961	0.983735423104055	-0.0139186620911214	-0.985442151252008	-0.985442151252008	-0.140319436072974	-0.217933524357738	1.13037619532912	0.270214941476954	0.522647186495757	0.44265745508256	0.742185451271797	0.473060974507823	0.751163134506774	-0.985442151252008	0.314011113750266	0.776894804591286	-0.168231608613076	0.274068259951232	-0.985442151252008	-0.100807380736217	-0.985442151252008	0.410946422290786	0.0694293228777261	-0.985442151252008	0.896519280929607	-0.170518358772515	-0.25098269970147	0.930177015180009	-0.985442151252008	0.258809837310362	0.319127245338112	0.298002588542576	0.77106863035212	0.204969516609237	-0.985442151252008	-0.0466528268320029	-0.389720226043535	0.466411495514762	-0.421781146810998	0.400511403707728	0.414916495611666	-0.0891931873750736	-0.0231827036539463	0.202627168358154	0.356056446765074	1.37948644376018	0.299853241045885	-0.31030483072669	0.918277365699796	0.0259216497358667	0.421280804561386	0.322463756791375	0.669390575477268	-0.256699992142213	0.349693781931769	-0.210024867143843	-0.985442151252008	0.452594262548474	0.620006077766201	1.20288520620275	0.0761501327770411	0.389606547029212	0.14449789797601	-0.985442151252008	0.447373126480799	-0.223920773057778	-0.418387401775207	-0.0088440852936532	-0.00782238612577621	0.303063840663419	0.507423510133674	-0.985442151252008	0.357541574810335	0.704666126129841	-0.03502780335407	-0.139155800795185	0.155143953944628	0.347587890493915	-0.340786901719108	0.198792496682716	-0.220384557228329	-0.985442151252008	-0.26644985358478	0.275385438419599	-0.985442151252008	0.811063947208841	-0.985442151252008	0.113874426494069	0.53619289639627	0.229409289282166	0.211337552205	0.406564981285055	0.253814019612429	0.100243614441949	-0.985442151252008	-0.985442151252008	0.0510146234443884	-0.311929217791412	0.149931222912374	-0.468578623460712	0.305483525435597	0.339959571008091	0.708081571129558	0.675274638401449	0.562026028266146	0.0441623037977903	-0.414496372574374	-0.071810093309226	0.305667891755318	-0.4081993371664	0.690003009282528	0.396059605491569	0.447215366437127	0.217441077840219	0.383415051040598	0.582229182507263	0.865266946568292	0.335226328985063	0.22786434066284	0.00732467360545396	0.447602666239283	-0.230244303544147	1.34694510073743	0.630200633878637	0.694230727327299	0.269788405049248	0.877651318585546	0.52958882047717	1.01033212344083	0.290161481682224	0.136935397376676	1.1966542214804	-0.985442151252008	0.431790179791201	0.973328654902683	0.643871670687585	-0.985442151252008	-0.0167542229601316	1.10922324122679	0.186921617878219	0.0464529832922057	-0.161484571389298	-0.0475051114825227	-0.985442151252008	-0.985442151252008	1.55201779528689	0.256072249910347	1.44979237212101	-0.985442151252008	0.119346435915072	0.303572409146323	-0.985442151252008	1.73084713321992	0.185273107363636	-0.985442151252008	-0.985442151252008	-0.985442151252008	1.13059657555124	0.27802897295545	0.880364252463382	0.151142273678247	-0.985442151252008	-0.985442151252008	0.234040220152678	0.887419421831881	0.10609930034994	-0.985442151252008	0.0964158872167773	-0.985442151252008	1.37497689273429	-0.0849375909022014	0.621219586064128	-0.985442151252008	0.316953919527125	0.108224102178658	0.681514135692381	0.0885058274299127	1.7516921291884	1.53256890633653	0.600107209629449	-0.129443478983854	-0.0615823079676878	-0.138607043719281	1.57012981805574	1.3170948354079	0.849245424676921	-0.985442151252008	-0.146155011197615	1.30425192041132	1.22103189295945	0.839426603950698	0.249401748729603	0.0322621389454471	0.793852382965168	0.794686782757607	0.2114095278783	-0.0818800949408864	-0.985442151252008	0.987337689056676	-0.985442151252008	0.039202101714434	1.93374789461578	0.684885131258965	0.0450980805274511	-0.985442151252008	0.00337799941573405	0.0188765125833195	0.914911015053536	-0.985442151252008	0.315048057577427	0.442693047166497	-0.985442151252008	0.543331810286842	-0.985442151252008	1.11074556043904	0.0873697792616122	0.976655924665575	0.825868563405278	0.442693047166497	0.226220165169099	0.549644888869399	0.921235071730119	-0.985442151252008	1.09734013722212	0.413047043874578	0.62776745402064	-0.985442151252008	0.305781377080792	0.477482652983833	-0.985442151252008	-0.985442151252008	0.248323330098623	0.795999897830332	-0.111430974543036	-0.985442151252008	0.0586073231242624	0.993972131608571	-0.985442151252008	0.413590301464214	-0.0909875514331358	0.585988865223617	-0.147701399661967	-0.985442151252008	0.721231797682372	-0.985442151252008	0.0800481456354243	-0.160121147352677	-0.169122493244701	0.44960032151041	-0.177299055167934	1.60554342844579	0.731462688890527	-0.302893920892178	0.0426067184329292	1.4226766283764	1.03393349879815	0.460196677985552	0.21270671636153	-0.985442151252008	-0.243039463315969	-0.985442151252008	-0.985442151252008	0.884750911589112	0.856759642147356	1.14113348595615	0.0212461990103288	1.11370879749933	-0.155936659599656	0.804381176007631	1.27457883259232	0.275277799275771	-0.985442151252008	-0.985442151252008	-0.985442151252008	-0.000133684356815365	0.121527511465053	-0.043399110216067	0.194263704949899	0.621499931973854	1.28799911758055	-0.355437295834426	0.528764142994996	-0.985442151252008	0.00519169467827246	0.615914709591582	0.432770349432717	0.277137432631618	0.964743461113439	1.01497269310357	1.58458803954719	0.62932558762323	0.666242604209312	-0.0102336516592515	0.444618020929194	1.63786416474083	1.01374048933401	1.20336644632144	1.10748054991943	-0.0472495983963452	-0.263410632592266	0.842695863018422	0.21880130939298	0.923177846435425	0.317214292349333	1.15626756165275	0.140828912083421	1.16837041467513	1.07035771624929	-0.043399110216067	0.896895114571411	1.67530435976276	1.06610539710817	0.00261645582226806	-0.169757596924353	0.368609469728083	-0.985442151252008	0.063339463242723	0.358006434111112	0.783560330349441	1.09448857805276	0.122864990282323	0.446513097190177	-0.985442151252008	-0.985442151252008	-0.985442151252008	1.32248028024807	0.374316247922291	0.694784339336178	0.361270588091944	0.632523715853997	-0.110770280672487	0.51439340848383	0.712528063836218	0.430636952370102	-0.985442151252008	0.343852299391487	0.463425202474822	0.25758279389963	-0.377092767248136	1.70374590723251	1.34687698978016	-0.458618781152008	0.927564137132851	0.317561636691488	0.867236293813928	-0.469716502530837	0.831707206535113	0.550527652621641	0.400383149122154	0.32666568758559	0.627319554481989	1.06229743845126	0.409122656197578	-0.985442151252008	0.583929498579878	0.169461472438136	0.674214879651907	-0.985442151252008	1.53521239086966	-0.985442151252008	-0.0544743824422503	0.15185001875937	0.547087319191981	0.199777976363987	0.7136811737097	-0.985442151252008	-0.4168254653255	-0.08427307635778	-0.642956128101221	0.290534429169926	0.739925190792973	-0.380565872539277	0.320202401610816	-0.985442151252008	-0.985442151252008	0.858915785089195	0.855496650430188	-0.0563978206765061	0.422251444411911	-0.0394715959564436	-0.985442151252008	0.209541241720151	0.256853059167819	0.87576346573764	0.305100797907587	0.91002807750249	0.889988949396812	0.666691447430527	0.468743904911038	-0.985442151252008	1.61256626058943	1.58759669897715	0.808835715881414	0.30680374495164	0.108460743615147	0.0335811036153996	-0.985442151252008	0.745121053973924	-0.985442151252008	1.00050672205491	0.325872227469899	0.869210791027918	1.04385409423227	0.989260540981357	-0.985442151252008	0.69183099516615	0.13170667990636	0.0211472234027834	0.0470796127827709	0.228220483555015	0.0162248253769373	-0.985442151252008	0.0926171822061154	0.812064570960526	1.0215636251387	-0.985442151252008	0.74964787164382	0.208824372459791	-0.985442151252008	0.225850531160722	0.177376175391987	0.183082958630288	0.138815699653358	0.0364344243972097	1.15854475000272	0.665495172338828	0.928323334152558	-0.985442151252008	-0.985442151252008	-0.985442151252008	-0.985442151252008	0.0610752038628059	1.32209942802178	0.438224270520146	0.0668100928810345	-0.985442151252008	0.0202573783299606	-0.985442151252008	-0.985442151252008	1.01485336376575	0.824004864964816	0.77213762214768	0.0643130877598541	0.932464601189889	-0.985442151252008	0.534281651077193	-0.985442151252008	0.707250703232232	0.905590746653231	1.09604513169304	-0.985442151252008	0.559377816821013	1.17253459310813	0.807924442462371	0.814878435901014	0.0714029710551282	1.58732951692933	1.55258742169841	0.497417264084386	1.08829208983834	-0.985442151252008	-0.0407269884698929	-0.985442151252008	0.417987837229501	0.317474781248736	0.909923782765155	-0.265570232034265	0.375176934972786	-0.157118030801645	-0.225402440816948	1.39860187019611	1.19934460749342	0.789842624455382	0.377189979971366	1.07470119405019	1.47015293753001	0.243724965997604	0.067027827652257	0.83161317641881	0.121831176742312	-0.383930978670328	-0.44336032475292	0.462708372415006	-0.985442151252008	0.219531395796904	0.657414439695888	0.463351644174967	0.291779338035422	0.133112389551158	-0.0470507639353326	-0.985442151252008	0.068336274272755	-0.985442151252008	-0.985442151252008	0.386771119804662	1.6603062918405	-0.197543233170039	1.24519048229304	0.290658798805695	-0.985442151252008	1.65525539725353	-0.985442151252008	-0.985442151252008	-0.00202084247345738	0.184176912487192	0.866579273666144	0.961682011275334	0.475005739461103	0.0697577133276992	-0.138332385100206	1.07399604767869	0.72859852775507	0.927753866288638	-0.274791895250632	-0.369916080960038	0.296827981104137	0.570814415608402	-0.218770937266326	0.923411309409505	1.39730639505195	0.701121078493938	0.318691933410427	0.59611078799411	1.21597699234328	0.884474200429558	0.151914406773389	-0.985442151252008	0.123230365258557	1.10271840439554	0.924345870134694	0.584792337948029	0.484401027121198	1.73795171348697	-0.218882448707398	0.745288208790359	0.970165775311455	-0.985442151252008	-0.096040198559316	-0.0503060500424836	0.802600829422509	1.88223514695062	-0.204618821630596	1.20746822661559	-0.168868162105578	0.998790037412036	-0.115155160353169	0.205823791914706	1.06744245478739	-0.985442151252008	1.48822732700719	0.338157674867563	0.134688026848688	1.24061741665165	-0.985442151252008	0.135685651053076	0.700623565173987	-0.985442151252008	0.0213451954299444	1.12894516804884	-0.0244395996508119	-0.985442151252008	-0.985442151252008	-0.985442151252008	0.428336874957993	0.901935463046969	0.686217543575461	-0.135229543938449	-0.985442151252008	-0.985442151252008	1.96523211309752	0.0145629054923121	1.13534914742333	0.994359581631439	0.81838006896337	0.277785687265584	-0.237202626094994	1.13968357453043	-0.256298264370596	1.01413776500269	0.416859908539953	0.495790292323099	-0.0933682833077717	0.305951646699817	0.359092511181495	0.227701185317241	0.12280411982132	-0.338322568825703	0.490933851017943	-0.0324370766696048	0.89925684885562	0.368893529953279	-0.985442151252008	1.25196407066687	1.49006315436113	0.620752597649159	-0.248628570473879	-0.985442151252008	-0.150842915027161	0.631859177682375	0.90794487610293	0.0701959096020157	1.17616639007587	1.55526048238476	0.557717385048604	0.0317558176598012	-0.0146521099756173	0.0985001179532799	0.854397308885015	0.871190461645313	0.957012508252932	0.445582723520375	0.859064392218883	-0.985442151252008	-0.985442151252008	1.56097352891539	0.468855185551405	0.406900911297485	-0.0388208646748694	0.638246199641749	0.582008676951107	0.582140971616027	1.28193849203805	0.917785519527643	0.496796981902888	-0.985442151252008	-0.985442151252008	0.420043891765987	-0.985442151252008	-0.11464597540907	-0.052416200240326	0.551243132609312	0.846810613307264	0.583863172068487	0.186096728665368	-0.0526687404363928	1.24835883394919	0.947063385988514	0.96671629798654	-0.040034795652161	0.0294336685845124	-0.193806050542839	0.526854062389909	0.877227352331619	-0.985442151252008	-0.139224342975083	0.65521249808003	0.377670264773604	0.114652547664601	-0.0885933769910911	0.451293940104623	1.03027528937132	1.22853231661702	0.887014499382937	1.01571293644374	1.43462501414976	-0.240632101214016	0.523211924730842	1.1936750578444	0.971218647093932	0.283080237062748	0.734887373077209	0.416552647858382	0.228072062740978	0.132202374817101	0.423451350369706	-0.985442151252008	1.00930457085174	0.27511637872195	0.879061196768757	0.759866901442954	-0.160641103488254	1.20132308990613	1.16411229997166	0.653056642068957	0.396505456120491	-0.153893781912177	0.0655057159708484	-0.985442151252008	0.13096403125208	-0.0202966274460208	-0.985442151252008	-0.985442151252008	0.23449043826074	1.09406697635132	-0.196301600086962	-0.985442151252008	0.597981883545271	-0.282284215434677	-0.0861856400619369	0.158197987189305	0.356118253551343	0.086746056795722	0.762658331389862	0.400383149122154	0.774454325822846	0.620869314912807	0.908499842654799	-0.0276556498791982	0.643292588259692	0.0547164610467157	-0.985442151252008	-0.146424378057589	0.414916495611666	-0.179099768488862	0.195450586245017	0.75074190958245	0.536584049314397	0.689276229506589	0.222975871816595	1.10020175332512	0.892907074422412	1.10756089973607	1.22716923581564	0.679783846709816	-0.985442151252008	0.574815893755247	0.681208480970689	-0.329158775873851	0.345276950247981	0.0226836876048658	-0.308887608212087	-0.237467595779793	-0.140865868543798	-0.182000434170974	0.545874881081208	-0.327253190961059	-0.290616909496705	0.0936503345971989	0.398490951508792	0.0944553764294793	0.38968495298555	0.817346289102532	0.600605589227814	0.148800695106994	0.673739590140672	-0.0321727723712117	-0.234355197903812	-0.326030890044861	-0.985442151252008	-0.0664206006407247	0.919578762514307	0.535020829814785	0.841361041581309	1.50339105881472	0.350581093530072	-0.985442151252008	0.128537284063639	-0.306858511098432	0.198886274557819	-0.355548769313028	0.712950273637506	0.597620788307199	0.206108849139307	0.652665385759396	0.0607884304055232	0.450907456339952	-0.555638043657518	0.596752690389172	-0.00645657257609701	-0.985442151252008	0.0621161754778949	-0.127402293800029	-0.204271087265028	0.0736273294825392	-0.180213242829319	0.740522805267272	0.0415035864795257	-0.22693266756669	-0.200912442509623	-0.18269662747538	0.12708262697754	-0.683259817668382	-0.498293068877303	0.64638664098844	-0.238234907086256	0.844998382277317	0.417885213339159	0.416603847382877	0.0944553764294793	0.344504955078446	0.564813718645197	0.358673362407374	0.298688881465211	0.519132118543567	-0.985442151252008	-0.985442151252008	-0.985442151252008	-0.985442151252008	-0.985442151252008	-0.985442151252008	-0.985442151252008	-0.985442151252008	-0.985442151252008	-0.985442151252008	2.30135737871652	-0.985442151252008	-0.985442151252008	1.69887385040567	-0.985442151252008	-0.985442151252008	-0.985442151252008	-0.985442151252008	-0.985442151252008	-0.985442151252008	2.9338302320934	-0.985442151252008	-0.985442151252008	-0.985442151252008	-0.985442151252008	-0.985442151252008	-0.985442151252008	-0.985442151252008	-0.985442151252008	0.0342928329283595	-0.985442151252008	-0.985442151252008	-0.985442151252008	-0.985442151252008	-0.985442151252008	-0.985442151252008	-0.985442151252008	-0.985442151252008	-0.985442151252008	-0.985442151252008	-0.985442151252008	-0.985442151252008	-0.985442151252008	-0.985442151252008	-0.985442151252008	1.13985074137649	0.501385617177803	1.27873625700475	-0.985442151252008	0.846171185421007	-0.985442151252008	-0.985442151252008	-0.985442151252008	-0.985442151252008	-0.985442151252008	-0.985442151252008	0.77887641912752	0.157611794554673	1.09196225111336	0.884690372409007	0.0612903948508439	1.05448441827433	-0.985442151252008	-0.985442151252008	-0.985442151252008	-0.985442151252008	-0.985442151252008	0.978932653434958	0.791889322409551	0.300190361006094	1.05867550958202	-0.985442151252008	0.495210223176637
```
