## Supplementary material for "Asynchronous Transitions from High-Risk Hepatoblastoma to Carcinoma": All tables: HBC_heatmap.txt (part 236 of 311)

```
HSD17B4	-1.03401548494987	-1.03401548494987	-1.03401548494987	-1.03401548494987	-1.03401548494987	0.268445123270589	-1.03401548494987	-1.03401548494987	-1.03401548494987	-1.03401548494987	0.659274883590959	-1.03401548494987	-1.03401548494987	-1.03401548494987	-1.03401548494987	-1.03401548494987	-1.03401548494987	-1.03401548494987	-1.03401548494987	-1.03401548494987	-1.03401548494987	-1.03401548494987	-1.03401548494987	-1.03401548494987	-1.03401548494987	-1.03401548494987	-1.03401548494987	-1.03401548494987	-1.03401548494987	-1.03401548494987	-1.03401548494987	-1.03401548494987	-1.03401548494987	0.343321588662113	2.66739132503807	-1.03401548494987	-1.03401548494987	1.73817041205957	-1.03401548494987	-1.03401548494987	-1.03401548494987	-1.03401548494987	-1.03401548494987	-1.03401548494987	0.206131136640615	-1.03401548494987	-1.03401548494987	-1.03401548494987	-1.03401548494987	-1.03401548494987	-1.03401548494987	-1.03401548494987	-1.03401548494987	-1.03401548494987	-1.03401548494987	0.450445779919292	-1.03401548494987	-1.03401548494987	-1.03401548494987	-1.03401548494987	-1.03401548494987	0.730122509635197	-1.03401548494987	-1.03401548494987	-1.03401548494987	-1.03401548494987	0.719340953215406	0.503433176268241	0.588256393981224	0.592050151310065	1.57227075705425	-1.03401548494987	0.259631768924121	0.252387193584385	0.295529490353166	1.79442745743447	-1.03401548494987	1.24935191306776	0.932133125520234	-1.03401548494987	0.188116869875439	0.410278293777877	-1.03401548494987	-1.03401548494987	-1.03401548494987	-1.03401548494987	-1.03401548494987	-1.03401548494987	1.17447083643323	-1.03401548494987	-1.03401548494987	1.1374218461546	1.69084713109181	1.39385479295248	-1.03401548494987	-1.03401548494987	-1.03401548494987	-1.03401548494987	-1.03401548494987	-1.03401548494987	-1.03401548494987	-1.03401548494987	-1.03401548494987	-1.03401548494987	-1.03401548494987	-1.03401548494987	0.991627087960923	-1.03401548494987	-1.03401548494987	1.0322475990492	1.66630623246056	-1.03401548494987	0.449124668679053	-1.03401548494987	1.14736709608574	0.137077470709307	-1.03401548494987	0.302279521526181	2.15995408971697	1.76849824725913	1.17189295781317	0.294841454484744	-1.03401548494987	0.974981429938816	0.733420874614281	-1.03401548494987	-1.03401548494987	1.02741936573082	1.92292732311128	-1.03401548494987	-1.03401548494987	-1.03401548494987	-1.03401548494987	-1.03401548494987	-1.03401548494987	-1.03401548494987	-1.03401548494987	-1.03401548494987	-1.03401548494987	-1.03401548494987	-1.03401548494987	-1.03401548494987	0.800827089382507	-1.03401548494987	-1.03401548494987	-1.03401548494987	-1.03401548494987	0.40429947054047	-1.03401548494987	-1.03401548494987	1.90030424268493	-1.03401548494987	-1.03401548494987	-1.03401548494987	1.88902932961106	-1.03401548494987	-1.03401548494987	-1.03401548494987	0.683266142110034	-1.03401548494987	-1.03401548494987	-1.03401548494987	-1.03401548494987	-1.03401548494987	-1.03401548494987	-1.03401548494987	-1.03401548494987	-1.03401548494987	-1.03401548494987	-1.03401548494987	2.01508466045113	-1.03401548494987	-1.03401548494987	-1.03401548494987	0.766887325950924	1.33695947370039	0.923620462656122	-1.03401548494987	-1.03401548494987	-1.03401548494987	-1.03401548494987	-1.03401548494987	-1.03401548494987	0.742400304143392	-1.03401548494987	-1.03401548494987	0.687912425829726	0.100205263515409	-1.03401548494987	-1.03401548494987	-1.03401548494987	0.713847622056417	-1.03401548494987	-1.03401548494987	-1.03401548494987	0.452211426006064	-1.03401548494987	-1.03401548494987	-1.03401548494987	0.679109702464383	1.63040892713295	0.785082241998264	1.40459835835731	-1.03401548494987	-1.03401548494987	-1.03401548494987	-1.03401548494987	-1.03401548494987	-1.03401548494987	-1.03401548494987	-1.03401548494987	-1.03401548494987	-1.03401548494987	-1.03401548494987	-1.03401548494987	-1.03401548494987	-1.03401548494987	-1.03401548494987	1.55016630962315	2.24750659241267	1.56425256712536	-1.03401548494987	-1.03401548494987	-1.03401548494987	-0.0702298198282438	-1.03401548494987	-1.03401548494987	-1.03401548494987	0.226417839436747	-1.03401548494987	-1.03401548494987	0.0818118428673571	0.217613461807825	-1.03401548494987	-1.03401548494987	-1.03401548494987	-1.03401548494987	-1.03401548494987	-1.03401548494987	-1.03401548494987	-1.03401548494987	-1.03401548494987	-1.03401548494987	-1.03401548494987	0.228409939056684	-1.03401548494987	-1.03401548494987	-1.03401548494987	-1.03401548494987	-1.03401548494987	-1.03401548494987	0.640116964327623	1.21124941250402	-1.03401548494987	-1.03401548494987	-1.03401548494987	-1.03401548494987	-1.03401548494987	-1.03401548494987	-1.03401548494987	-1.03401548494987	-1.03401548494987	-1.03401548494987	-1.03401548494987	-1.03401548494987	-1.03401548494987	-1.03401548494987	1.25784018455439	1.20364807233384	1.56959035636057	0.739728413755888	0.708075461134838	-1.03401548494987	-1.03401548494987	-1.03401548494987	-1.03401548494987	-1.03401548494987	-1.03401548494987	-1.03401548494987	0.716104628258525	1.27281569819027	-1.03401548494987	1.31393358297716	-1.03401548494987	0.263206450756306	0.763782331870612	-1.03401548494987	0.517913823709328	1.32908057313637	0.449564742299485	2.01169460667888	-1.03401548494987	0.778734250281382	0.463580677174134	-1.03401548494987	0.697609556986702	-1.03401548494987	1.16278967054721	-1.03401548494987	1.23200605649555	0.387092119156085	0.569065362801007	1.18138339970738	-1.03401548494987	-1.03401548494987	0.733090377580919	-1.03401548494987	-1.03401548494987	-1.03401548494987	-1.03401548494987	1.60969477535107	-1.03401548494987	0.459992604111792	-1.03401548494987	0.116375724866393	0.662868251212029	-1.03401548494987	-1.03401548494987	1.44889580483332	-1.03401548494987	0.813955909953563	-1.03401548494987	2.33352999641604	1.53672094784491	-1.03401548494987	0.65066425184204	0.38093110008596	1.11092672857263	1.16856279595316	1.32398006001936	1.03200551237509	-1.03401548494987	1.12271968659163	0.727494340873696	2.43689715752854	-1.03401548494987	-1.03401548494987	1.1248817043734	0.635189862800192	-1.03401548494987	0.740729249396999	1.64818719165931	1.21109972103115	2.9745504686694	1.70176686476774	0.686670516120894	-1.03401548494987	0.845876473552165	-1.03401548494987	-1.03401548494987	0.798660759328714	0.427704851571402	0.738562470776739	-1.03401548494987	0.960443139117381	0.484135433299906	0.835971351102657	-1.03401548494987	-1.03401548494987	-1.03401548494987	-1.03401548494987	-1.03401548494987	0.397969700658654	0.94030526025468	0.088187818968761	0.822463311801565	1.03661738920223	1.00510011439684	-1.03401548494987	-1.03401548494987	-1.03401548494987	1.67225787653002	0.986574491336963	-1.03401548494987	-1.03401548494987	-1.03401548494987	-1.03401548494987	-1.03401548494987	-1.03401548494987	-1.03401548494987	-1.03401548494987	-1.03401548494987	-1.03401548494987	0.730781010426127	0.97025571743917	-1.03401548494987	0.523794203407847	0.310516075393876	-1.03401548494987	0.805542044074492	1.77364710708493	0.818012887597877	2.25848821888333	1.24125543128596	0.909355093152646	-1.03401548494987	2.1053469137738	-1.03401548494987	-1.03401548494987	0.73408231037906	-1.03401548494987	-1.03401548494987	-1.03401548494987	-1.03401548494987	-1.03401548494987	-1.03401548494987	-1.03401548494987	-1.03401548494987	-1.03401548494987	-1.03401548494987	0.497017310539696	-1.03401548494987	0.198797802494277	-1.03401548494987	-1.03401548494987	-1.03401548494987	-1.03401548494987	-1.03401548494987	-1.03401548494987	-1.03401548494987	0.618349747967095	1.00650668207789	-1.03401548494987	0.587986197769574	-1.03401548494987	-1.03401548494987	0.761376178212647	-1.03401548494987	-1.03401548494987	0.967567685196676	-1.03401548494987	0.71031481261012	1.13559287282065	0.645371191468571	-1.03401548494987	-1.03401548494987	-1.03401548494987	0.437569683513959	0.702031409053031	-1.03401548494987	-1.03401548494987	0.835214655524202	2.06736646403223	2.2427684886081	1.75538331403591	-1.03401548494987	-1.03401548494987	-1.03401548494987	1.67225787653002	-1.03401548494987	-1.03401548494987	2.24158738473511	1.02142374106671	-1.03401548494987	-1.03401548494987	-1.03401548494987	-1.03401548494987	-1.03401548494987	-1.03401548494987	-1.03401548494987	-1.03401548494987	-1.03401548494987	-1.03401548494987	1.60783410896188	-1.03401548494987	-1.03401548494987	-1.03401548494987	-1.03401548494987	-1.03401548494987	-1.03401548494987	-1.03401548494987	-1.03401548494987	-1.03401548494987	-1.03401548494987	-1.03401548494987	-1.03401548494987	-1.03401548494987	-1.03401548494987	-1.03401548494987	-1.03401548494987	-1.03401548494987	-1.03401548494987	-1.03401548494987	-1.03401548494987	-1.03401548494987	-1.03401548494987	-1.03401548494987	1.44928723024397	1.74137441728755	1.66729558344772	-1.03401548494987	-1.03401548494987	0.788987941037543	-1.03401548494987	-1.03401548494987	-1.03401548494987	-1.03401548494987	-1.03401548494987	-1.03401548494987	-1.03401548494987	-1.03401548494987	-1.03401548494987	-1.03401548494987	-1.03401548494987	-1.03401548494987	-1.03401548494987	-1.03401548494987	-1.03401548494987	-1.03401548494987	-1.03401548494987	-1.03401548494987	-1.03401548494987	-1.03401548494987	-1.03401548494987	1.06989621399864	1.20009403655156	-1.03401548494987	-1.03401548494987	-1.03401548494987	1.09746147553151	-1.03401548494987	-1.03401548494987	-1.03401548494987	-1.03401548494987	-1.03401548494987	-1.03401548494987	-1.03401548494987	-1.03401548494987	-1.03401548494987	-1.03401548494987	-1.03401548494987	-1.03401548494987	-1.03401548494987	-1.03401548494987	-1.03401548494987	-1.03401548494987	0.845493151420932	-1.03401548494987	-1.03401548494987	0.74173143225331	0.73408231037906	-1.03401548494987	1.03905511364239	2.16843283611131	-1.03401548494987	-1.03401548494987	-1.03401548494987	-1.03401548494987	1.42838764303418	-1.03401548494987	-1.03401548494987	-1.03401548494987	-1.03401548494987	-1.03401548494987	1.94147316230126	-1.03401548494987	-1.03401548494987	-1.03401548494987	-1.03401548494987	-1.03401548494987	1.43068621909606	0.842815200688404	-1.03401548494987	-1.03401548494987	-1.03401548494987	-1.03401548494987	-1.03401548494987	-1.03401548494987	-1.03401548494987	-1.03401548494987	-1.03401548494987	-1.03401548494987	-0.000934424582530853	-1.03401548494987	-1.03401548494987	-1.03401548494987	-1.03401548494987	-1.03401548494987	-1.03401548494987	-1.03401548494987	-1.03401548494987	0.179040973887644	-1.03401548494987	0.541747157537959	-1.03401548494987	-1.03401548494987	-1.03401548494987	-1.03401548494987	-1.03401548494987	-1.03401548494987	0.256561993249404	-1.03401548494987	-1.03401548494987	-1.03401548494987	-1.03401548494987	-1.03401548494987	-1.03401548494987	-1.03401548494987	-0.253289962550313	-1.03401548494987	-1.03401548494987	-1.03401548494987	-1.03401548494987	-1.03401548494987	-1.03401548494987	-1.03401548494987	1.40646369952947	-1.03401548494987	-1.03401548494987	-1.03401548494987	-1.03401548494987	-1.03401548494987	-1.03401548494987	-1.03401548494987	-1.03401548494987	-1.03401548494987	-1.03401548494987	-1.03401548494987	-1.03401548494987	-1.03401548494987	-1.03401548494987	-1.03401548494987	-1.03401548494987	-1.03401548494987	0.545293559783969	-1.03401548494987	-1.03401548494987	-1.03401548494987	-1.03401548494987	-1.03401548494987	-1.03401548494987	-1.03401548494987	-1.03401548494987	-1.03401548494987	-1.03401548494987	0.965780630567115	0.237071046642328	-1.03401548494987	-1.03401548494987	-1.03401548494987	0.902729897508733	-1.03401548494987	-1.03401548494987	-1.03401548494987	-1.03401548494987	-1.03401548494987	-1.03401548494987	-1.03401548494987	-1.03401548494987	-1.03401548494987	-1.03401548494987	-1.03401548494987	-1.03401548494987	-1.03401548494987	0.368981236704383	-1.03401548494987	-1.03401548494987	-1.03401548494987	-1.03401548494987	-1.03401548494987	-1.03401548494987	-1.03401548494987	-1.03401548494987	-1.03401548494987	-1.03401548494987	-1.03401548494987	-0.448604394060204	-0.464526042398538	-0.428002149469897	0.609241552016439	-1.03401548494987	-0.281200645682436	-1.03401548494987	-1.03401548494987	-1.03401548494987	-1.03401548494987	-0.0708302854735357	-1.03401548494987	0.293553514020144	-1.03401548494987	-1.03401548494987	-1.03401548494987	-1.03401548494987	-1.03401548494987	-1.03401548494987	-1.03401548494987	-1.03401548494987	0.0777207904771008	-1.03401548494987	-1.03401548494987	-1.03401548494987	0.37777463907908	-1.03401548494987	-1.03401548494987	-1.03401548494987	-1.03401548494987	-1.03401548494987	-1.03401548494987	-1.03401548494987	-1.03401548494987	0.590015221160544	-0.0457241013742083	-1.03401548494987	-1.03401548494987	-1.03401548494987	-1.03401548494987	-1.03401548494987	-1.03401548494987	-1.03401548494987	-1.03401548494987	-1.03401548494987	-1.03401548494987	-1.03401548494987	-1.03401548494987	-1.03401548494987	0.968462700643871	-1.03401548494987	-1.03401548494987	-1.03401548494987	-1.03401548494987	-1.03401548494987	-1.03401548494987	-1.03401548494987	-1.03401548494987	-1.03401548494987	-1.03401548494987	-1.03401548494987	0.753524164477026	-1.03401548494987	0.790948362225774	-1.03401548494987	-1.03401548494987	0.771395068001828	0.831442279564197	-1.03401548494987	-1.03401548494987	-1.03401548494987	-1.03401548494987	-1.03401548494987	-1.03401548494987	1.74997107974187	-1.03401548494987	-1.03401548494987	-1.03401548494987	-1.03401548494987	-1.03401548494987	-1.03401548494987	-1.03401548494987	-1.03401548494987	-1.03401548494987	-1.03401548494987	-1.03401548494987	-1.03401548494987	-1.03401548494987	0.722591527293122	-1.03401548494987	-1.03401548494987	-1.03401548494987	-1.03401548494987	-1.03401548494987	-1.03401548494987	-1.03401548494987	-1.03401548494987	-1.03401548494987	-1.03401548494987	-1.03401548494987	-1.03401548494987	-1.03401548494987	-1.03401548494987	-1.03401548494987	1.0291060211301	-1.03401548494987	0.911853924228128	-1.03401548494987	0.0966916840031226	-1.03401548494987	0.207165438360489	-1.03401548494987	-1.03401548494987	-1.03401548494987	-1.03401548494987	-1.03401548494987	-1.03401548494987	-1.03401548494987	-1.03401548494987	-1.03401548494987	-1.03401548494987	-1.03401548494987	-1.03401548494987	-1.03401548494987	-1.03401548494987	-1.03401548494987	1.3627290980702	-1.03401548494987	-1.03401548494987	-1.03401548494987	-1.03401548494987	-1.03401548494987	-1.03401548494987	-1.03401548494987	-1.03401548494987	-1.03401548494987	-1.03401548494987	-1.03401548494987	0.518401908076249	1.10880019813986	-1.03401548494987	-1.03401548494987	-1.03401548494987	-1.03401548494987	-1.03401548494987	-1.03401548494987	-1.03401548494987	1.05982138821583	1.2060256011526	-1.03401548494987	-1.03401548494987	-1.03401548494987	-1.03401548494987	-1.03401548494987	-1.03401548494987	-1.03401548494987	-1.03401548494987	-1.03401548494987	-1.03401548494987	0.991166459021367	-1.03401548494987	-1.03401548494987	-1.03401548494987	-1.03401548494987	-1.03401548494987	-1.03401548494987	-1.03401548494987	-1.03401548494987	-1.03401548494987	0.314410413588737	-1.03401548494987	0.447586742589955	-1.03401548494987	-1.03401548494987	-1.03401548494987	-1.03401548494987	-1.03401548494987	-1.03401548494987	-1.03401548494987	-1.03401548494987	-1.03401548494987	-1.03401548494987	-1.03401548494987	-1.03401548494987	-1.03401548494987	-1.03401548494987	-1.03401548494987	-1.03401548494987	-1.03401548494987	-1.03401548494987	-1.03401548494987	-1.03401548494987	-1.03401548494987	1.74351637883769	1.56514007782698	-1.03401548494987	-1.03401548494987	-1.03401548494987	-1.03401548494987	-1.03401548494987	-1.03401548494987	-1.03401548494987	-1.03401548494987	1.56869859903807	1.27926675845916	0.753184632963316	-1.03401548494987	-1.03401548494987	-1.03401548494987	-1.03401548494987	-1.03401548494987	-1.03401548494987	0.822091455465731	-1.03401548494987	1.46110882722669	-1.03401548494987	0.779788554671563	-1.03401548494987	-1.03401548494987	-1.03401548494987	-1.03401548494987	-1.03401548494987	-1.03401548494987	-1.03401548494987	-1.03401548494987	-1.03401548494987	-1.03401548494987	-1.03401548494987	-1.03401548494987	-1.03401548494987	0.650074201202474	-1.03401548494987	-1.03401548494987	-1.03401548494987	-1.03401548494987	-1.03401548494987	-1.03401548494987	-1.03401548494987	-1.03401548494987	-1.03401548494987	-1.03401548494987	-1.03401548494987	-1.03401548494987	-1.03401548494987	-1.03401548494987	-1.03401548494987	-1.03401548494987	-1.03401548494987	-1.03401548494987	-1.03401548494987	-1.03401548494987	-1.03401548494987	-1.03401548494987	0.650369165883128	1.38069386323137	-1.03401548494987	-1.03401548494987	-1.03401548494987	-1.03401548494987	-1.03401548494987	-1.03401548494987	-1.03401548494987	-1.03401548494987	-1.03401548494987	-1.03401548494987	-1.03401548494987	-1.03401548494987	-1.03401548494987	-1.03401548494987	-1.03401548494987	-1.03401548494987	-1.03401548494987	1.20781306076566	-1.03401548494987	-1.03401548494987	-1.03401548494987	-1.03401548494987	-1.03401548494987	-1.03401548494987	-1.03401548494987	-1.03401548494987	-1.03401548494987	-1.03401548494987	-1.03401548494987	-1.03401548494987	-1.03401548494987	-1.03401548494987	-1.03401548494987	-1.03401548494987	-1.03401548494987	1.46987633162201	-1.03401548494987	-1.03401548494987	-1.03401548494987	-1.03401548494987	-1.03401548494987	-1.03401548494987	-1.03401548494987	-1.03401548494987	-1.03401548494987	-1.03401548494987	-1.03401548494987	-1.03401548494987	-1.03401548494987	-1.03401548494987	-1.03401548494987	-1.03401548494987	-1.03401548494987	-1.03401548494987	-1.03401548494987	-1.03401548494987	-1.03401548494987	-1.03401548494987	-1.03401548494987	-1.03401548494987	1.91938811339955	-1.03401548494987	-1.03401548494987	-1.03401548494987	-1.03401548494987	-1.03401548494987	-1.03401548494987	-1.03401548494987	-1.03401548494987	1.45952373595494	2.39743191774014	1.52177155940016	-1.03401548494987	-1.03401548494987	-1.03401548494987	-1.03401548494987	0.456869040069262	-1.03401548494987	-1.03401548494987	-1.03401548494987	-1.03401548494987	-1.03401548494987	-0.0944613531314124	-0.276096745935769	-1.03401548494987	0.713686671549082	-1.03401548494987	0.690714480796454	0.329513724262649	-1.03401548494987	-1.03401548494987	-1.03401548494987	-1.03401548494987	-1.03401548494987	0.0595910598495241	-1.03401548494987	-0.239458356751928	-1.03401548494987	-1.03401548494987	-0.301505310496013	-1.03401548494987	0.361554873962055	0.381524703099312	0.485451208665534	-1.03401548494987	-1.03401548494987	-1.03401548494987	-1.03401548494987	-1.03401548494987	0.314499212996055	-1.03401548494987	-0.300099541834922	-1.03401548494987	-1.03401548494987	-0.246381023834411	0.377282870144508	0.740662485141852	0.397834265854376	-0.074841576286717	-0.200961436546763	-0.0924231916349632	-1.03401548494987	-1.03401548494987	-1.03401548494987	-0.195617685149637	0.598327742702978	-1.03401548494987	-1.03401548494987	-1.03401548494987	-1.03401548494987	-1.03401548494987	-1.03401548494987	0.617222384704745	-1.03401548494987	-1.03401548494987	0.59695825748675	-1.03401548494987	0.281244585843547	1.30856222481075	0.0549486062370931	-1.03401548494987	-1.03401548494987	-1.03401548494987	-1.03401548494987	-1.03401548494987	-1.03401548494987	-1.03401548494987	-1.03401548494987	-1.03401548494987	-1.03401548494987	0.709034348211078	-1.03401548494987	-1.03401548494987	-1.03401548494987	-1.03401548494987	-1.03401548494987	0.868439494257037	0.652141503773731	-1.03401548494987	-1.03401548494987	-1.03401548494987	-1.03401548494987	-1.03401548494987	-1.03401548494987	-1.03401548494987	-1.03401548494987	-1.03401548494987	0.925315724466809	-1.03401548494987	0.0597596560391436	-1.03401548494987	-1.03401548494987	-1.03401548494987	-1.03401548494987	-1.03401548494987	-1.03401548494987	-1.03401548494987	1.41020598065526	-1.03401548494987	-1.03401548494987	-1.03401548494987	1.15518365241997	-1.03401548494987	-1.03401548494987	-1.03401548494987	-1.03401548494987	-1.03401548494987	-1.03401548494987	-1.03401548494987	-1.03401548494987	1.32375304091266	-1.03401548494987	-1.03401548494987	-1.03401548494987	1.29560479160169	-1.03401548494987	-1.03401548494987	0.428556717151696	-1.03401548494987	-1.03401548494987	-1.03401548494987	-1.03401548494987	1.12759203805087	-1.03401548494987	-1.03401548494987	-1.03401548494987	-1.03401548494987	-1.03401548494987	-1.03401548494987	0.925952380682786	1.10139945979038	-1.03401548494987	-1.03401548494987	1.12813515026491	-1.03401548494987	-1.03401548494987	0.578328203670895	-1.03401548494987	-1.03401548494987	-1.03401548494987	-1.03401548494987	0.146672886247836	-1.03401548494987	-1.03401548494987	0.699501368848912	-1.03401548494987	0.539980829562052	-1.03401548494987	-1.03401548494987	-1.03401548494987	1.20246176342235	-1.03401548494987	-1.03401548494987	-1.03401548494987	-1.03401548494987	-1.03401548494987	-1.03401548494987	-1.03401548494987	-1.03401548494987	-1.03401548494987	-1.03401548494987	-1.03401548494987	-1.03401548494987	-1.03401548494987	-1.03401548494987	-1.03401548494987	-1.03401548494987	-1.03401548494987	0.416941102378529	-1.03401548494987	1.48766738145096	-1.03401548494987	-1.03401548494987	-1.03401548494987	-1.03401548494987	-1.03401548494987	-1.03401548494987	-1.03401548494987	-1.03401548494987	-1.03401548494987	-1.03401548494987	-1.03401548494987	-1.03401548494987	-1.03401548494987	-1.03401548494987	-1.03401548494987	1.62660864628173	-1.03401548494987	-1.03401548494987	-1.03401548494987	-1.03401548494987	-1.03401548494987	0.853583017226454	-1.03401548494987	2.31815358017535	0.569591347877336	1.95469895051364	1.14237989101237	0.909771017378892	1.29593466645389	-1.03401548494987	-1.03401548494987	-1.03401548494987	-1.03401548494987	-1.03401548494987	-1.03401548494987	-1.03401548494987	-1.03401548494987	-1.03401548494987	-1.03401548494987	1.06484351347941	-1.03401548494987	-1.03401548494987	-1.03401548494987	-1.03401548494987	-1.03401548494987	-1.03401548494987	-1.03401548494987	-1.03401548494987	-1.03401548494987	-1.03401548494987	0.913106304138553	-1.03401548494987	-1.03401548494987	-1.03401548494987	1.86442884185641	-1.03401548494987	-1.03401548494987	-1.03401548494987	-1.03401548494987	-1.03401548494987	-1.03401548494987	-1.03401548494987	-1.03401548494987	-1.03401548494987	1.66531791270887	-1.03401548494987	-1.03401548494987	-1.03401548494987	-1.03401548494987	-1.03401548494987	0.531714890156241	-1.03401548494987	-1.03401548494987	-1.03401548494987	-1.03401548494987	-1.03401548494987	-1.03401548494987	-1.03401548494987	-1.03401548494987	-1.03401548494987	-1.03401548494987	-1.03401548494987	-1.03401548494987	2.82558296707744	1.81239585790912	1.43993915947993	-1.03401548494987	1.8112450499227	0.768271449998161	-1.03401548494987	2.50817139805147	-1.03401548494987	-1.03401548494987	1.05582548403984	-1.03401548494987	-1.03401548494987	0.346494936818586	-1.03401548494987	-1.03401548494987	-1.03401548494987	1.67524775501573	-1.03401548494987	-1.03401548494987	-1.03401548494987	-1.03401548494987	-1.03401548494987	-1.03401548494987	-1.03401548494987	0.725202318086711	-1.03401548494987	-1.03401548494987	-1.03401548494987	-1.03401548494987	-1.03401548494987	-1.03401548494987	-1.03401548494987	-1.03401548494987	-1.03401548494987	-1.03401548494987	-1.03401548494987	-1.03401548494987	-1.03401548494987	-1.03401548494987	-1.03401548494987	-1.03401548494987	-1.03401548494987	-1.03401548494987	-1.03401548494987	-1.03401548494987	0.672234743353617	-1.03401548494987	-1.03401548494987	-1.03401548494987	-1.03401548494987	-1.03401548494987	-1.03401548494987	-1.03401548494987	-1.03401548494987	-1.03401548494987	-1.03401548494987	-1.03401548494987	-1.03401548494987	-1.03401548494987	-1.03401548494987	-1.03401548494987	-1.03401548494987	-1.03401548494987	-1.03401548494987	-1.03401548494987	-1.03401548494987	-1.03401548494987	-1.03401548494987	-1.03401548494987	-1.03401548494987	-1.03401548494987	-1.03401548494987	-1.03401548494987	-1.03401548494987	-1.03401548494987	-1.03401548494987	-1.03401548494987	-1.03401548494987	1.85475931815221	-1.03401548494987	-1.03401548494987	-1.03401548494987	-1.03401548494987	-1.03401548494987	-1.03401548494987	-1.03401548494987	-1.03401548494987	-1.03401548494987	1.53844492063651	-1.03401548494987	-1.03401548494987	-1.03401548494987	0.439300736767482	-1.03401548494987	-1.03401548494987	-1.03401548494987	-1.03401548494987	-1.03401548494987	-1.03401548494987	-1.03401548494987	-1.03401548494987	-1.03401548494987	-1.03401548494987	-1.03401548494987	-1.03401548494987	-1.03401548494987	0.734413249334797	-1.03401548494987	-1.03401548494987	-1.03401548494987	-1.03401548494987	0.424944026196542	-1.03401548494987	0.986116721076926	-1.03401548494987	-1.03401548494987	-1.03401548494987	-1.03401548494987	-1.03401548494987	-1.03401548494987	-1.03401548494987	-1.03401548494987	-1.03401548494987	-1.03401548494987	-1.03401548494987	-1.03401548494987	-1.03401548494987	-1.03401548494987	-1.03401548494987	-1.03401548494987	-1.03401548494987	-1.03401548494987	-1.03401548494987	-1.03401548494987	1.96406335282604	1.31225152612419	2.12488823527785	-1.03401548494987	1.64142084399142	-1.03401548494987	0.506304489407293	-1.03401548494987	-1.03401548494987	-1.03401548494987	-1.03401548494987	-1.03401548494987	2.36565330614718	-1.03401548494987	-1.03401548494987	0.936854156468738	0.963997531506374	-1.03401548494987	-1.03401548494987	-1.03401548494987	-1.03401548494987	-1.03401548494987	-1.03401548494987	0.865681388348741	-1.03401548494987	1.85415814032537	1.62850687050396	-1.03401548494987	-1.03401548494987	-1.03401548494987	0.715459063788683	1.23098440378364	1.49299055428304	1.1248817043734	-1.03401548494987	-1.03401548494987	-1.03401548494987	-1.03401548494987	-1.03401548494987	-1.03401548494987	-1.03401548494987	-1.03401548494987	-1.03401548494987	-1.03401548494987	-1.03401548494987	-1.03401548494987	-1.03401548494987	-1.03401548494987	-1.03401548494987	-1.03401548494987	-1.03401548494987	-1.03401548494987	-1.03401548494987	-1.03401548494987	-1.03401548494987	1.46508363300346	-1.03401548494987	-1.03401548494987	-1.03401548494987	-1.03401548494987	-1.03401548494987	-1.03401548494987	-1.03401548494987	-1.03401548494987	1.01026942645452	-1.03401548494987	0.638374101625149	-1.03401548494987	-1.03401548494987	-1.03401548494987	-1.03401548494987	-1.03401548494987	1.42190647357318	-1.03401548494987	-1.03401548494987	1.14584011587807	0.484425454137172	0.718854598700738	1.28733248352317	1.42970040194778	1.05682265403009	0.831066055926365	-1.03401548494987	-1.03401548494987	-1.03401548494987	0.631732289511742	-1.03401548494987	1.54958398837255	0.280740692958196	-1.03401548494987	-1.03401548494987	-1.03401548494987	-1.03401548494987	0.832949014562734	-1.03401548494987	-1.03401548494987	-1.03401548494987	-1.03401548494987	0.71869255171201	1.2625918015255	2.23887601289343	-1.03401548494987	-1.03401548494987	-1.03401548494987	-1.03401548494987	-1.03401548494987	0.667989681264992	-1.03401548494987	-1.03401548494987	-1.03401548494987	1.54842043994631	1.17734428943761	-1.03401548494987	-1.03401548494987	0.738063339764724	0.846068205828213	0.654511444230131	-1.03401548494987	-1.03401548494987	-1.03401548494987	-1.03401548494987	0.832572054435381	-1.03401548494987	-1.03401548494987	-1.03401548494987	-1.03401548494987	-1.03401548494987	-1.03401548494987	1.82904245038444	-1.03401548494987	-1.03401548494987	-1.03401548494987	-1.03401548494987	-1.03401548494987	2.09074486095226	-1.03401548494987	-1.03401548494987	-1.03401548494987	-1.03401548494987	1.27603529675349	-1.03401548494987	1.27991448127869	-1.03401548494987	-1.03401548494987	-1.03401548494987	-1.03401548494987	0.976562832281417	1.080479546304	-1.03401548494987	0.793988099765048	0.748784696428178	-1.03401548494987	-1.03401548494987	-1.03401548494987	-1.03401548494987	-1.03401548494987	-1.03401548494987	1.71707982082753	0.472637333798187	1.81701278741742	1.35493739859627	2.11000241646884	1.50886891141791	0.989326552371663	-1.03401548494987	0.948561836480065	-1.03401548494987	0.727822352617954	1.05857059615954	-1.03401548494987	-1.03401548494987	-0.167512014559508	-1.03401548494987	0.619102322258928	-1.03401548494987	-1.03401548494987	0.223214378647539	1.07485234983534	-1.03401548494987	1.05932084479614	-1.03401548494987	-1.03401548494987	0.625721661836135	-1.03401548494987	-1.03401548494987	-1.03401548494987	-1.03401548494987	-1.03401548494987	-1.03401548494987	-1.03401548494987	-1.03401548494987	-1.03401548494987	-1.03401548494987	-1.03401548494987	-1.03401548494987	-1.03401548494987	-1.03401548494987	1.03978784018515	0.739228500173511	0.0442608174971281	-1.03401548494987	-1.03401548494987	-1.03401548494987	0.207017565253886	-1.03401548494987	-1.03401548494987	0.998335717695342	-1.03401548494987	-1.03401548494987	-1.03401548494987	-1.03401548494987	-1.03401548494987	-1.03401548494987	0.843197197905106	1.24311717663988	0.852422141113218	1.53371169220017	1.69644444702556	1.5527912812636	-1.03401548494987	-1.03401548494987	-1.03401548494987	-1.03401548494987	-1.03401548494987	1.01310290641625	0.499386399736994	-1.03401548494987	-1.03401548494987	0.825444663194257	-1.03401548494987	0.619478909578628	0.698554851892332	1.19420306453887	-1.03401548494987	-1.03401548494987	-1.03401548494987	1.4117072439271	-1.03401548494987	-1.03401548494987	-1.03401548494987	-1.03401548494987	1.21620384391724	1.3392086245257	-1.03401548494987	0.323896177472461	0.699501368848912	0.338499626110424	-1.03401548494987	0.0522830782944528	-1.03401548494987	-1.03401548494987	0.584214391997134	0.171635564181867	1.60736951801413	-1.03401548494987	-1.03401548494987	-1.03401548494987	-1.03401548494987	-1.03401548494987	0.967567685196676	1.77070153541208	-1.03401548494987	-1.03401548494987	-1.03401548494987	0.499386399736994	1.23877928784972	0.492773982194088	-1.03401548494987	0.69133862377739	1.56292288477546	0.758293845928005	2.239818283313	1.007915679188	0.699817146533367	-1.03401548494987	-1.03401548494987	-1.03401548494987	-1.03401548494987	-1.03401548494987	-1.03401548494987	-1.03401548494987	-1.03401548494987	-1.03401548494987	-1.03401548494987	-1.03401548494987	0.281076574039353	0.924043939294629	-1.03401548494987	1.36439064828372	-1.03401548494987	-1.03401548494987	-1.03401548494987	-1.03401548494987	0.675587693617491	-1.03401548494987	-1.03401548494987	-1.03401548494987	-1.03401548494987	-1.03401548494987	-1.03401548494987	-1.03401548494987	-1.03401548494987	-1.03401548494987	1.94872543931404	1.05982138821583	-1.03401548494987	1.52219534866811	0.394929380571564	-0.00430502212143413	0.532337599045574	0.77838314220031	2.19430237209077	0.69258851275757	1.67724625042479	-1.03401548494987	0.860584949622412	0.677729489194716	-1.03401548494987	1.71464925549113	1.40646369952947	0.701081620099656	1.06711342543622	-1.03401548494987	1.65940953978995	0.670715789768397	0.698239617939806	1.54754873429986	1.20305471367179	1.50664328125299	-1.03401548494987	0.863717270664584	1.00697607748167	-1.03401548494987	-1.03401548494987	-1.03401548494987	-1.03401548494987	-1.03401548494987	-1.03401548494987	-1.03401548494987	-1.03401548494987	0.0517295223126081	0.108660801167956	-0.0430913530534116	-1.03401548494987	1.95503187235175	2.7774826505792	0.550136094508131	-1.03401548494987	-1.03401548494987	-1.03401548494987	-1.03401548494987	-1.03401548494987	-1.03401548494987	-1.03401548494987	-1.03401548494987	-1.03401548494987	-1.03401548494987	-1.03401548494987	-1.03401548494987	1.28707114000274	-1.03401548494987	-1.03401548494987	-1.03401548494987	-1.03401548494987	-1.03401548494987	-1.03401548494987	-1.03401548494987	-1.03401548494987	-1.03401548494987	-1.03401548494987	-1.03401548494987	-1.03401548494987	1.24436055713456	-1.03401548494987	-1.03401548494987	1.06989621399864	-1.03401548494987	-1.03401548494987	-1.03401548494987	-1.03401548494987	1.70980659326249	-1.03401548494987	-1.03401548494987	-1.03401548494987	-1.03401548494987	-1.03401548494987	-1.03401548494987	-1.03401548494987	-1.03401548494987	-1.03401548494987	-1.03401548494987	-1.03401548494987	-1.03401548494987	-1.03401548494987	-1.03401548494987	-1.03401548494987	-1.03401548494987	-1.03401548494987	-1.03401548494987	-1.03401548494987	-1.03401548494987	-1.03401548494987	-1.03401548494987	-1.03401548494987	-1.03401548494987	-1.03401548494987	-1.03401548494987	-1.03401548494987	-1.03401548494987	-1.03401548494987	-1.03401548494987	-1.03401548494987	-1.03401548494987	-1.03401548494987	-1.03401548494987	-1.03401548494987	-1.03401548494987	-1.03401548494987	-1.03401548494987	-1.03401548494987	-1.03401548494987	-1.03401548494987	-1.03401548494987	-1.03401548494987	1.01262997690701	-1.03401548494987	-1.03401548494987	-1.03401548494987	-1.03401548494987	-1.03401548494987	-1.03401548494987	0.717074035933935	-1.03401548494987	-1.03401548494987	-1.03401548494987	-1.03401548494987	-1.03401548494987	-1.03401548494987	-1.03401548494987	-1.03401548494987	-1.03401548494987	-1.03401548494987	-1.03401548494987	-1.03401548494987	-1.03401548494987	-1.03401548494987	-1.03401548494987	-1.03401548494987	-1.03401548494987	0.785082241998264	-1.03401548494987	-1.03401548494987	0.923197211544861	-1.03401548494987	-1.03401548494987	-1.03401548494987	-1.03401548494987	-1.03401548494987	-1.03401548494987	-1.03401548494987	-1.03401548494987	-1.03401548494987	-1.03401548494987	-1.03401548494987	-1.03401548494987	-1.03401548494987	-1.03401548494987	-1.03401548494987	-1.03401548494987	-1.03401548494987	-1.03401548494987	-1.03401548494987	-1.03401548494987	-1.03401548494987	-1.03401548494987	1.65451389538533	-1.03401548494987	-1.03401548494987	-1.03401548494987	-1.03401548494987	-1.03401548494987	-1.03401548494987	-1.03401548494987	-1.03401548494987	-1.03401548494987	-1.03401548494987	-1.03401548494987	0.918135713581513	0.667385272292514	-1.03401548494987	-1.03401548494987	-1.03401548494987	-1.03401548494987	-1.03401548494987	-1.03401548494987	-1.03401548494987	-1.03401548494987	-1.03401548494987	0.656591570335965	-1.03401548494987	-1.03401548494987	-1.03401548494987	-1.03401548494987	-1.03401548494987	-1.03401548494987	-1.03401548494987	1.6092292629453	-1.03401548494987	1.61717451833263	-1.03401548494987	-1.03401548494987	-1.03401548494987	-1.03401548494987	1.85445868295332	-1.03401548494987	-1.03401548494987	-1.03401548494987	0.771047358756304	1.43068621909606	-1.03401548494987	1.24436055713456	-1.03401548494987	-1.03401548494987	-1.03401548494987	-1.03401548494987	-1.03401548494987	-1.03401548494987	-1.03401548494987	-1.03401548494987	-1.03401548494987	-1.03401548494987	-1.03401548494987	1.04591935601838	-1.03401548494987	-1.03401548494987	-1.03401548494987	-1.03401548494987	-1.03401548494987	1.74030522638692	-1.03401548494987	-1.03401548494987	-1.03401548494987	-1.03401548494987	-1.03401548494987	-1.03401548494987	-1.03401548494987	-1.03401548494987	2.28992745199944	-1.03401548494987	0.776980339982341	1.40348100114216	-1.03401548494987	1.22346135864743	1.45085461576995	-1.03401548494987	-1.03401548494987	-1.03401548494987	-1.03401548494987	-1.03401548494987	-1.03401548494987	-1.03401548494987	-1.03401548494987	-1.03401548494987	2.34521463369801	-1.03401548494987	-1.03401548494987	-1.03401548494987	-1.03401548494987	-1.03401548494987	-1.03401548494987	-1.03401548494987	1.83452437861835	-1.03401548494987	0.40082051555351	1.06182659016454	-1.03401548494987	-1.03401548494987	-1.03401548494987	-1.03401548494987	-1.03401548494987	-1.03401548494987	0.938146573274934	-1.03401548494987	0.538973545954651	-1.03401548494987	-1.03401548494987	-1.03401548494987	-1.03401548494987	-1.03401548494987	1.96361541494108	0.88964416115407	-1.03401548494987	-1.03401548494987	-1.03401548494987	-1.03401548494987	0.270751778405353	1.37130725779929	-1.03401548494987	0.626006732573417	-1.03401548494987	-1.03401548494987	0.633170906490468	0.243968531156115	-1.03401548494987	0.450225409113017	1.84637635150544	0.974304632438513	-1.03401548494987	-1.03401548494987	2.54121485877598	0.569065362801007	-1.03401548494987	-1.03401548494987	1.47228213180386	-1.03401548494987	-1.03401548494987	-1.03401548494987	-1.03401548494987	-1.03401548494987	-1.03401548494987	-1.03401548494987	-1.03401548494987	-1.03401548494987	-1.03401548494987	-1.03401548494987	-1.03401548494987	-1.03401548494987	-1.03401548494987	-1.03401548494987	-1.03401548494987	-1.03401548494987	-1.03401548494987	-1.03401548494987	-1.03401548494987	-1.03401548494987	-1.03401548494987	1.42762274340759	-1.03401548494987	-1.03401548494987	-1.03401548494987	-1.03401548494987	-1.03401548494987	-1.03401548494987	-1.03401548494987	-1.03401548494987	-1.03401548494987	0.688845248572617	0.968910581242828	0.990936242506447	1.07651097722512	-1.03401548494987	1.65012936570499	-1.03401548494987	-1.03401548494987	0.578594680466928	-1.03401548494987	1.15042931834786	-1.03401548494987	-1.03401548494987	-1.03401548494987	-1.03401548494987	-1.03401548494987	-1.03401548494987	-1.03401548494987	-1.03401548494987	1.42456958059429	1.35388013967612	-1.03401548494987	0.505825084104713	1.56959035636057	0.733420874614281	-1.03401548494987	-1.03401548494987	-1.03401548494987	-1.03401548494987	-1.03401548494987	-1.03401548494987	-1.03401548494987	-1.03401548494987	-1.03401548494987	-1.03401548494987	-1.03401548494987	-1.03401548494987	-1.03401548494987	-1.03401548494987	-1.03401548494987	-1.03401548494987	-1.03401548494987	-1.03401548494987	-1.03401548494987	-1.03401548494987	-1.03401548494987	-1.03401548494987	-1.03401548494987	-1.03401548494987	-1.03401548494987	-1.03401548494987	-1.03401548494987	-1.03401548494987	-1.03401548494987	-1.03401548494987	-1.03401548494987	-1.03401548494987	-1.03401548494987	-1.03401548494987	-1.03401548494987	-1.03401548494987	1.50747726280031	1.25374292733324	1.79697405281728	-1.03401548494987	1.16818303149539	-1.03401548494987	-1.03401548494987	-1.03401548494987	-1.03401548494987	-1.03401548494987	-1.03401548494987	-1.03401548494987	-1.03401548494987	-1.03401548494987	-1.03401548494987	-1.03401548494987	-1.03401548494987	-1.03401548494987	-1.03401548494987	-1.03401548494987	-1.03401548494987	2.17173405045339	1.49504616905479	-1.03401548494987	-1.03401548494987	-1.03401548494987	-1.03401548494987	1.5514778685173	-1.03401548494987	0.550136094508131	-1.03401548494987	-1.03401548494987	-1.03401548494987	-1.03401548494987	-1.03401548494987	-1.03401548494987	-1.03401548494987	-1.03401548494987	-1.03401548494987	-1.03401548494987	-1.03401548494987	-1.03401548494987	0.561483190711293	-1.03401548494987	-1.03401548494987	-1.03401548494987	-1.03401548494987	-1.03401548494987	-1.03401548494987	1.40795875200245	-1.03401548494987	-1.03401548494987	-1.03401548494987	0.859999040329678	-1.03401548494987	-1.03401548494987	-1.03401548494987	0.950748845534302	-1.03401548494987	-1.03401548494987	1.20840970486083	-1.03401548494987	-1.03401548494987	-1.03401548494987	-1.03401548494987	-1.03401548494987	-1.03401548494987	-1.03401548494987	-1.03401548494987	-1.03401548494987	-1.03401548494987	-1.03401548494987	0.433691615724654	1.3648659441882	-1.03401548494987	-1.03401548494987	-1.03401548494987	-1.03401548494987	-1.03401548494987	-1.03401548494987	-1.03401548494987	-1.03401548494987	-1.03401548494987	-1.03401548494987	-1.03401548494987	0.33886920757597	-1.03401548494987	-1.03401548494987	0.168314494722227	-1.03401548494987	-1.03401548494987	0.207905383464514	-1.03401548494987	-1.03401548494987	-1.03401548494987	-1.03401548494987	-1.03401548494987	-1.03401548494987	-1.03401548494987	-1.03401548494987	1.62093682682995	-1.03401548494987	-1.03401548494987	-1.03401548494987	-1.03401548494987	-1.03401548494987	-1.03401548494987	-1.03401548494987	-1.03401548494987	-1.03401548494987	1.54233562089177	-1.03401548494987	1.50914749346345	-1.03401548494987	-1.03401548494987	-1.03401548494987	-1.03401548494987	-1.03401548494987	-1.03401548494987	-1.03401548494987	-1.03401548494987	-1.03401548494987	-1.03401548494987	-1.03401548494987	-1.03401548494987	-1.03401548494987	-1.03401548494987	-1.03401548494987	-1.03401548494987	-1.03401548494987	-1.03401548494987	-1.03401548494987	-1.03401548494987	-1.03401548494987	-1.03401548494987	-1.03401548494987	-1.03401548494987	-1.03401548494987	-1.03401548494987	-1.03401548494987	-1.03401548494987	-1.03401548494987	-1.03401548494987	-1.03401548494987	-1.03401548494987	-1.03401548494987	-1.03401548494987	-1.03401548494987	-1.03401548494987	-1.03401548494987	-1.03401548494987	-1.03401548494987	-1.03401548494987	-1.03401548494987	-1.03401548494987	-1.03401548494987	-1.03401548494987	-1.03401548494987	-1.03401548494987	-1.03401548494987	-1.03401548494987	-1.03401548494987	0.549880369982825	-1.03401548494987	-1.03401548494987	-1.03401548494987	-1.03401548494987	-1.03401548494987	-1.03401548494987	-1.03401548494987	-1.03401548494987	-1.03401548494987	-1.03401548494987	-1.03401548494987	-1.03401548494987	-1.03401548494987	-1.03401548494987	0.672538916761751	-1.03401548494987	-1.03401548494987	1.12271968659163	-1.03401548494987	-1.03401548494987	-1.03401548494987	1.09824759331153	-1.03401548494987	-1.03401548494987	-1.03401548494987	-1.03401548494987	-1.03401548494987	-1.03401548494987	-1.03401548494987	1.41622604837924	-1.03401548494987	-1.03401548494987	-1.03401548494987	-1.03401548494987	-1.03401548494987	-1.03401548494987	-1.03401548494987	-1.03401548494987	-1.03401548494987	-1.03401548494987	-1.03401548494987	1.17275138721865	-1.03401548494987	-1.03401548494987	-1.03401548494987	-1.03401548494987	-1.03401548494987	-1.03401548494987	1.50831199978775	-1.03401548494987	-1.03401548494987	-1.03401548494987	-1.03401548494987	-1.03401548494987	-1.03401548494987	-1.03401548494987	-1.03401548494987	-1.03401548494987	-1.03401548494987	-1.03401548494987	-1.03401548494987	-1.03401548494987	-1.03401548494987	-1.03401548494987	-1.03401548494987	-1.03401548494987	-1.03401548494987	-1.03401548494987	-1.03401548494987	-1.03401548494987	-1.03401548494987	-1.03401548494987	1.69848801555692	-1.03401548494987	-1.03401548494987	-1.03401548494987	0.187450072393287	0.573246681513213	0.714062277448047	0.125159145716007	0.340766806604787	-0.271762121390866	-0.0666103201473233	0.326426734146063	0.775113983060054	1.31539395674589	1.84780832426647	1.52293744783984	0.666379045779741	0.852905628455101	0.231848472089766	0.778470903921059	0.505944903371891	-0.00899118548323418	1.00265741824299	0.743739852042629	0.686546441475626	0.460328154969393	0.21430906366638	0.0418680067763572	-1.03401548494987	1.28261848191947	0.0512594756846109	0.572696941564799	0.918616372923483	1.06411621383881	1.42456958059429	-0.470378938886611	-0.43432247881046	-0.43164884409676	0.516573406435482	0.445979460186911	1.05649013056688	0.166523893446913	0.999870270306882	0.654313650424781	1.51305650589749	2.15163571242099	0.430691307026484	1.05757132041324	0.201426841210637	0.936638956954966	0.608360338118134	0.0639361229080299	0.0337955430399603	0.84128909649313	0.373949015014485	0.90949371026475	0.695565597555037	1.15368923323906	2.34390978990129	1.58609210062392	1.91490198335929	1.38481637927821	0.425155978450982	0.841479694819544	-0.195873772121927	-0.168813627647269	-1.03401548494987	1.89277326034285	1.69542430378887	2.34488826813793	0.46922649772517	0.356874675719795	-1.03401548494987	0.821069778589779	0.89421986757313	0.86460051094997	-0.290150639840586	0.589428453405268	-1.03401548494987	-1.03401548494987	-0.259694506791567	0.138643155699997	1.47642112967801	0.308666216360402	-1.03401548494987	0.819617007839714	-0.102122215274421	-0.177610785309818	-1.03401548494987	0.914918800509179	0.502359591927182	1.28158225203673	0.24103228410014	0.69493783437544	0.022605108491209	-0.101322017548285	0.00850804637311563	0.150532372393093	-1.03401548494987	0.961774196951939	-1.03401548494987	-0.0230028319200188	-0.150710046217663	0.0348643660855295	-1.03401548494987	0.230100975358826	0.786500167867459	1.72804649257963	0.61114687939173	0.20047605125922	-1.03401548494987	-1.03401548494987	0.442341219530392	0.375417651322713	-0.17981421453867	0.634468150302822	0.370438261287281	-1.03401548494987	-1.03401548494987	0.54250555473383	-1.03401548494987	-1.03401548494987	1.84876414238592	0.106811065545363	-1.03401548494987	-1.03401548494987	0.00932017994709894	-1.03401548494987	0.555270680946172	0.632307387632755	0.0942821854781443	-0.017652397184875	-1.03401548494987	-1.03401548494987	0.468093457821551	0.220937116333765	0.850684077598279	-1.03401548494987	2.17753713483586	-1.03401548494987	0.861758093454841	0.847507713389338	-1.03401548494987	-1.03401548494987	0.184553993794432	-1.03401548494987	1.80551140603905	1.85295689446242	1.76191845040722	-1.03401548494987	0.118510848378967	0.219272870649863	1.04555017697594	0.215133367825422	-0.196321531517324	-1.03401548494987	-1.03401548494987	0.0821640148006332	1.18582914664902	0.122046295433523	0.485606177039537	-0.212974256446118	-0.414258109182818	-0.0611267701862436	-1.03401548494987	0.590557290455265	1.01376546775287	0.203186365427318	0.542674201728256	0.812730755524158	0.199599819680063	-0.0768762989102791	0.97547810870255	0.613290705640001	0.052837240632592	1.31449498001972	1.02790091383537	0.822959400622357	0.945510019651095	-1.03401548494987	0.131762103582852	-0.143578351207051	-1.03401548494987	-0.0128240061454906	0.137468466382033	-1.03401548494987	-1.03401548494987	-1.03401548494987	-1.03401548494987	-1.03401548494987	-1.03401548494987	-1.03401548494987	-1.03401548494987	0.931705323793756	-1.03401548494987	1.41547134477182	0.778734250281382	-1.03401548494987	-1.03401548494987	-1.03401548494987	0.443212545488325	-1.03401548494987	-1.03401548494987	-1.03401548494987	1.61342720428317	-1.03401548494987	1.82188431120596	0.874382749431133	-1.03401548494987	-1.03401548494987	0.982008383536747	-1.03401548494987	-1.03401548494987	-1.03401548494987	-1.03401548494987	-0.181011094965851	-1.03401548494987	-1.03401548494987	0.630009777533404	-1.03401548494987	-1.03401548494987	-1.03401548494987	-1.03401548494987	-1.03401548494987	-1.03401548494987	-1.03401548494987	-1.03401548494987	-1.03401548494987	-1.03401548494987	-1.03401548494987	1.63040892713295	-1.03401548494987	0.674366643706488	-1.03401548494987	1.59170883141917	-1.03401548494987	-1.03401548494987	-1.03401548494987	-1.03401548494987	1.83021455154146	0.988064031934328	1.12704927485836	1.76410672588521	1.6443147751174	1.55454539032037	1.03515821195604	-1.03401548494987	1.22513314554947	-1.03401548494987	1.40236502575337	0.200110789230288	1.33575074402838	0.968238853608442	-1.03401548494987	0.474463670988414	-1.03401548494987	1.08420926090321	0.571435447255893	1.42406171835204	1.60165839654704	0.532960878194419	1.1487576469233	0.656740381182935	-1.03401548494987	0.419037500569917	1.63542016433972	1.22741806681327	-1.03401548494987	0.644200246525024	1.72362086394092	-1.03401548494987	2.17587572376416	-1.03401548494987	0.297943854695043	-1.03401548494987	0.519134695926865	-1.03401548494987	1.08009466414637	2.48625892233835	1.13276575220268	1.63167910102919	-1.03401548494987	1.25123106901038	-1.03401548494987	-1.03401548494987	-1.03401548494987	-1.03401548494987	-1.03401548494987	-1.03401548494987	-1.03401548494987	0.922351385068799	0.149998399228976	0.517669913626154	-1.03401548494987	0.726838752871278	-1.03401548494987	-1.03401548494987	-1.03401548494987	-1.03401548494987	-1.03401548494987	0.36203443023331	1.25091759488553	-1.03401548494987	-1.03401548494987	-1.03401548494987	-1.03401548494987	-0.0493312200645733	1.23713243565296	1.74889228003285	-1.03401548494987	0.825818146975678	0.846259985604972	-1.03401548494987	-1.03401548494987	-1.03401548494987	-1.03401548494987	0.985201955323185	-1.03401548494987	1.33058901018617	1.83983992802267	-1.03401548494987	-1.03401548494987	-1.03401548494987	-1.03401548494987	0.682340433346878	-1.03401548494987	-1.03401548494987	-1.03401548494987	1.64721759889316	-1.03401548494987	0.849334938762085	-1.03401548494987	-1.03401548494987	-1.03401548494987	-1.03401548494987	-1.03401548494987	-1.03401548494987	-1.03401548494987	-1.03401548494987	-1.03401548494987	-1.03401548494987	-1.03401548494987	2.44736207748066	-1.03401548494987	1.47630590453216	-1.03401548494987	1.28153588227029	0.801369636254973	-1.03401548494987	0.696036773856278	-1.03401548494987	0.518157821841624	-1.03401548494987	-1.03401548494987	1.5794563683199	0.958229593799231	1.82397960940411	0.652437319181353	-1.03401548494987	-1.03401548494987	-1.03401548494987	-1.03401548494987	-1.03401548494987	-1.03401548494987	-1.03401548494987	-1.03401548494987	1.17332415281237	-1.03401548494987	-1.03401548494987	-1.03401548494987	1.00744574309411	-1.03401548494987	-1.03401548494987	-1.03401548494987	1.5058100539007	1.98306188108194	-1.03401548494987	0.340535078468002	2.25269283466794	0.998103461932032	0.642447413110358	0.905207840013704	2.00733278717147	1.31528153470372	-1.03401548494987	0.796320840141962	-1.03401548494987	-1.03401548494987	-1.03401548494987	-1.03401548494987	1.48522090300993	1.20127708615966	1.75610725228701	-1.03401548494987	0.811018829458464	-1.03401548494987	-1.03401548494987	-1.03401548494987	0.753524164477026	-1.03401548494987	-1.03401548494987	-1.03401548494987	-1.03401548494987	-1.03401548494987	-1.03401548494987	0.929996410253043	-1.03401548494987	-1.03401548494987	-1.03401548494987	-1.03401548494987	-1.03401548494987	-1.03401548494987	-1.03401548494987	-1.03401548494987	2.40018200684323	1.72651314885768	-1.03401548494987	-1.03401548494987	-1.03401548494987	-1.03401548494987	0.448904743020842	-1.03401548494987	-1.03401548494987	-1.03401548494987	0.241607874043213	-1.03401548494987	1.07447005855078	-1.03401548494987	-1.03401548494987	-1.03401548494987	-1.03401548494987	-1.03401548494987	-1.03401548494987	0.918977058614778	-1.03401548494987	2.41613797169748	1.99824859861931	1.73674983723925	1.13797130941252	0.622877233150137	-1.03401548494987	-1.03401548494987	0.502240410753168	-1.03401548494987	-1.03401548494987	-1.03401548494987	-1.03401548494987	-1.03401548494987	-1.03401548494987	-1.03401548494987	-1.03401548494987	-1.03401548494987	-1.03401548494987	1.41622604837924	-1.03401548494987	-1.03401548494987	-1.03401548494987	-1.03401548494987	-1.03401548494987	-1.03401548494987	-1.03401548494987	-1.03401548494987	-1.03401548494987	-1.03401548494987	0.959556989503356	-1.03401548494987	-1.03401548494987	-1.03401548494987	-1.03401548494987	1.61436263306539	-1.03401548494987	-1.03401548494987	-1.03401548494987	-1.03401548494987	-1.03401548494987	1.02549599354806	0.85824395604979	-1.03401548494987	0.627719563550994	0.859803835256477	-1.03401548494987	0.712239697588968	-1.03401548494987	-1.03401548494987	-1.03401548494987	-1.03401548494987	0.675893277597211	0.829187690663589	1.73020691889178	-1.03401548494987	0.838245901213092	0.725202318086711	-1.03401548494987	1.08679122563549	0.8902527190165	-1.03401548494987	-1.03401548494987	1.2841363665094	-1.03401548494987	0.567227555925253	-1.03401548494987	-1.03401548494987	-1.03401548494987	1.4485045475484	-1.03401548494987	0.968910581242828	-1.03401548494987	1.88819928206895	1.95270376876673	1.93797598022554	1.10113635114317	1.58352270674668	0.698554851892332	0.491600047885748	-1.03401548494987	-1.03401548494987	1.62755728022891	-1.03401548494987	-1.03401548494987	1.7907608351491	1.24810138984682	1.52658591931752	-1.03401548494987	-1.03401548494987	-1.03401548494987	-1.03401548494987	1.14072398432314	0.972502606978443	-1.03401548494987	-1.03401548494987	-1.03401548494987	1.12976658501629	-1.03401548494987	-1.03401548494987	-1.03401548494987	-1.03401548494987	-1.03401548494987	0.812485959906991	-1.03401548494987	-1.03401548494987	-1.03401548494987	-1.03401548494987	-1.03401548494987	-1.03401548494987	-1.03401548494987	-1.03401548494987	-1.03401548494987	-1.03401548494987	-1.03401548494987	-1.03401548494987	-1.03401548494987	1.18022742283197	-1.03401548494987	-1.03401548494987	-1.03401548494987	-1.03401548494987	-1.03401548494987	-1.03401548494987	-1.03401548494987	-1.03401548494987	-1.03401548494987	-1.03401548494987	-1.03401548494987	-1.03401548494987	-1.03401548494987	1.78012207270725	-1.03401548494987	2.0788619808002	1.79527557818201	-1.03401548494987	-1.03401548494987	-1.03401548494987	-1.03401548494987	-1.03401548494987	-1.03401548494987	-1.03401548494987	-1.03401548494987	-1.03401548494987	-1.03401548494987	1.63486204320751	-1.03401548494987	-1.03401548494987	-1.03401548494987	-1.03401548494987	1.09510753982789	-1.03401548494987	-1.03401548494987	-1.03401548494987	-1.03401548494987	-1.03401548494987	-1.03401548494987	-1.03401548494987	-1.03401548494987	0.653177391077267	-1.03401548494987	0.0107446703939188	-1.03401548494987	1.2225508334332	-1.03401548494987	-1.03401548494987	-1.03401548494987	0.154553929470967	-1.03401548494987	0.114873726485805	-1.03401548494987	-1.03401548494987	0.815060228470242	-1.03401548494987	-1.03401548494987	-1.03401548494987	-1.03401548494987	-1.03401548494987	-1.03401548494987	-1.03401548494987	-1.03401548494987	-1.03401548494987	-1.03401548494987	-1.03401548494987	-1.03401548494987	1.22467688354082	-1.03401548494987	-1.03401548494987	-1.03401548494987	1.36344081319951	-1.03401548494987	0.701081620099656	1.45794139223517	-1.03401548494987	-1.03401548494987	-1.03401548494987	-1.03401548494987	-1.03401548494987	-1.03401548494987	-1.03401548494987	-1.03401548494987	1.47147949537114	0.430263824854804	-1.03401548494987	-1.03401548494987	-1.03401548494987	-1.03401548494987	-1.03401548494987	-1.03401548494987	-1.03401548494987	-1.03401548494987	-1.03401548494987	-1.03401548494987	-1.03401548494987	-1.03401548494987	-1.03401548494987	-1.03401548494987	-1.03401548494987	-1.03401548494987	-1.03401548494987	-1.03401548494987	-1.03401548494987	-1.03401548494987	-1.03401548494987	-1.03401548494987	-1.03401548494987	-1.03401548494987	-1.03401548494987	-1.03401548494987	-1.03401548494987	-1.03401548494987	-0.175126089108139	1.34581583907667	0.580730177805969	-1.03401548494987	-1.03401548494987	-1.03401548494987	-1.03401548494987	-1.03401548494987	-1.03401548494987	-1.03401548494987	-1.03401548494987	-1.03401548494987	2.08390136675284	1.23538606887663	0.892895260268894	0.687912425829726	0.722265825621908	-1.03401548494987	1.00089491476791	0.598876286218016	-1.03401548494987	-1.03401548494987	-1.03401548494987	-1.03401548494987	-1.03401548494987	0.885599112876803	-1.03401548494987	-1.03401548494987	-1.03401548494987	-1.03401548494987	-1.03401548494987	-1.03401548494987	-1.03401548494987	-1.03401548494987	-1.03401548494987	-1.03401548494987	-1.03401548494987	-1.03401548494987	-1.03401548494987	-1.03401548494987	-1.03401548494987	-1.03401548494987	1.22103541647731	0.689156454849561	-1.03401548494987	-1.03401548494987	-1.03401548494987	-1.03401548494987	-1.03401548494987	-1.03401548494987	-1.03401548494987	0.806270016242098	-1.03401548494987	-1.03401548494987	-1.03401548494987	1.08990015699492	-1.03401548494987	-1.03401548494987	1.72230907260784	-1.03401548494987	-1.03401548494987	-1.03401548494987	-1.03401548494987	-1.03401548494987	-1.03401548494987	-1.03401548494987	-1.03401548494987	-1.03401548494987	-1.03401548494987	-1.03401548494987	1.45675643232813	-1.03401548494987	-1.03401548494987	-1.03401548494987	1.20009403655156	0.735904301968876	-1.03401548494987	-1.03401548494987	0.366270508044317	0.344812895814098	-1.03401548494987	-1.03401548494987	-1.03401548494987	-1.03401548494987	-1.03401548494987	-1.03401548494987	-1.03401548494987	-1.03401548494987	-1.03401548494987	-1.03401548494987	-1.03401548494987	-1.03401548494987	-1.03401548494987	-1.03401548494987	-1.03401548494987	-1.03401548494987	-1.03401548494987	-1.03401548494987	-1.03401548494987	1.13907130641855	-1.03401548494987	2.01720931317574	-1.03401548494987	-1.03401548494987	-1.03401548494987	-1.03401548494987	-1.03401548494987	-1.03401548494987	-1.03401548494987	-1.03401548494987	0.398782916049538	-1.03401548494987	-1.03401548494987	-1.03401548494987	-1.03401548494987	-1.03401548494987	-1.03401548494987	-1.03401548494987	-1.03401548494987	-1.03401548494987	-1.03401548494987	-1.03401548494987	-1.03401548494987	-1.03401548494987	-1.03401548494987	-1.03401548494987	-1.03401548494987	-1.03401548494987	-1.03401548494987	-1.03401548494987	-1.03401548494987	-1.03401548494987	-1.03401548494987	-1.03401548494987	-1.03401548494987	-1.03401548494987	-1.03401548494987	-1.03401548494987	-1.03401548494987	-1.03401548494987	-1.03401548494987	0.486459148873932	-1.03401548494987	-1.03401548494987	-1.03401548494987	-1.03401548494987	-1.03401548494987	-1.03401548494987	-1.03401548494987	0.49465658056578	-1.03401548494987	-1.03401548494987	-1.03401548494987	-1.03401548494987	-1.03401548494987	-1.03401548494987	0.854939570809965	-1.03401548494987	-1.03401548494987	-1.03401548494987	-1.03401548494987	-1.03401548494987	0.265492631678913	0.740061876136929	-1.03401548494987	-1.03401548494987	0.496899075919582	-1.03401548494987	0.239726249179165	-1.03401548494987	-1.03401548494987	0.153344346860135	-1.03401548494987	-1.03401548494987	0.16762511344974	-1.03401548494987	-0.207044458711496	0.771858930122747	0.364341451098094	-0.137873699205267	-1.03401548494987	-1.03401548494987	-1.03401548494987	-1.03401548494987	0.0415425963410465	-1.03401548494987	-1.03401548494987	1.16505640503392	0.414434426786687	-1.03401548494987	-1.03401548494987	-1.03401548494987	-1.03401548494987	-1.03401548494987	-1.03401548494987	-1.03401548494987	-1.03401548494987	-1.03401548494987	-1.03401548494987	-1.03401548494987	-1.03401548494987	0.611333040804727	-1.03401548494987	0.374242467371445	-1.03401548494987	-1.03401548494987	-1.03401548494987	-0.0323165287442831	-1.03401548494987	-0.129471684935805	-1.03401548494987	-1.03401548494987	-1.03401548494987	1.34791254974228	-1.03401548494987	-1.03401548494987	-1.03401548494987	-1.03401548494987	0.828812567115755	-1.03401548494987	-1.03401548494987	-1.03401548494987	-1.03401548494987	-1.03401548494987	-1.03401548494987	-1.03401548494987	-1.03401548494987	0.730781010426127	-1.03401548494987	0.630870512419074	1.41509422893093	-1.03401548494987	-1.03401548494987	-1.03401548494987	-1.03401548494987	-1.03401548494987	-1.03401548494987	-1.03401548494987	0.912688624048697	0.00729237420062253	-1.03401548494987	-1.03401548494987	-1.03401548494987	0.370924690937272	-1.03401548494987	-1.03401548494987	1.00556870080724	-1.03401548494987	-1.03401548494987	-1.03401548494987	-1.03401548494987	-1.03401548494987	-1.03401548494987	0.439084102639579	-1.03401548494987	-1.03401548494987	-1.03401548494987	-1.03401548494987	-1.03401548494987	-1.03401548494987	-1.03401548494987	-1.03401548494987	-1.03401548494987	-1.03401548494987	-1.03401548494987	-1.03401548494987	-1.03401548494987	-1.03401548494987	-1.03401548494987	0.298462485263997	-1.03401548494987	-1.03401548494987	-1.03401548494987	-1.03401548494987	-1.03401548494987	-1.03401548494987	-1.03401548494987	-1.03401548494987	1.19479034916898	-1.03401548494987	-1.03401548494987	2.58827266507109	-1.03401548494987	1.39976643961763	-1.03401548494987	-1.03401548494987	-1.03401548494987	1.7467383075872	-1.03401548494987	1.25185835560094	0.970704595111461	-1.03401548494987	-1.03401548494987	-1.03401548494987	0.373264826377501	1.86807972570989	-1.03401548494987	-1.03401548494987	-1.03401548494987	0.654214773925868	-1.03401548494987	0.882779932582653	-1.03401548494987	-1.03401548494987	-1.03401548494987	-1.03401548494987	-1.03401548494987	-1.03401548494987	-1.03401548494987	-1.03401548494987	1.44772253683181	-1.03401548494987	1.0298299352172	-1.03401548494987	-1.03401548494987	-1.03401548494987	2.16063523775166	1.53156819430465	-1.03401548494987	-1.03401548494987	-1.03401548494987	-1.03401548494987	-1.03401548494987	-1.03401548494987	-1.03401548494987	-1.03401548494987	-1.03401548494987	-1.03401548494987	-1.03401548494987	-1.03401548494987	-1.03401548494987	1.05085758020671	-1.03401548494987	-1.03401548494987	-1.03401548494987	-1.03401548494987	1.56159509846197	1.7467383075872	1.39902535970907	1.08163526002472	-1.03401548494987	-1.03401548494987	-1.03401548494987	1.69440525169291	-1.03401548494987	-1.03401548494987	0.990245984392419	-1.03401548494987	-1.03401548494987	-1.03401548494987	-1.03401548494987	-1.03401548494987	-1.03401548494987	0.705206285130795	1.56959035636057	1.0192760062598	-1.03401548494987	-1.03401548494987	-1.03401548494987	-1.03401548494987	-1.03401548494987	-1.03401548494987	-1.03401548494987	-1.03401548494987	-1.03401548494987	-1.03401548494987	-1.03401548494987	-1.03401548494987	-1.03401548494987	-1.03401548494987	-1.03401548494987	-1.03401548494987	-1.03401548494987	-1.03401548494987	-1.03401548494987	-1.03401548494987	-1.03401548494987	0.293810880534357	-1.03401548494987	-1.03401548494987	-1.03401548494987	1.65744824303592	-1.03401548494987	-1.03401548494987	1.07345147288791	-1.03401548494987	-1.03401548494987	-1.03401548494987	-1.03401548494987	-1.03401548494987	-1.03401548494987	2.20963098456879	1.16818303149539	1.39164788963266	1.05184877658038	-1.03401548494987	-1.03401548494987	-1.03401548494987	-1.03401548494987	-1.03401548494987	-1.03401548494987	-1.03401548494987	-1.03401548494987	-1.03401548494987	-1.03401548494987	0.468999734003199	-1.03401548494987	0.826565659446854	-1.03401548494987	-1.03401548494987	-1.03401548494987	-1.03401548494987	-1.03401548494987	-1.03401548494987	-1.03401548494987	-1.03401548494987	-1.03401548494987	-1.03401548494987	-1.03401548494987	-1.03401548494987	-1.03401548494987	-1.03401548494987	-1.03401548494987	-1.03401548494987	-1.03401548494987	-1.03401548494987	-1.03401548494987	-1.03401548494987	-1.03401548494987	-1.03401548494987	-1.03401548494987	-1.03401548494987	-1.03401548494987	1.56514007782698	-1.03401548494987	-1.03401548494987	-1.03401548494987	-1.03401548494987	-1.03401548494987	-1.03401548494987	1.99200777977797	-1.03401548494987	-1.03401548494987	-1.03401548494987	-1.03401548494987	-1.03401548494987	-1.03401548494987	1.38287401509882	-1.03401548494987	-1.03401548494987	-1.03401548494987	-1.03401548494987	-1.03401548494987	-1.03401548494987	-1.03401548494987	-1.03401548494987	-1.03401548494987	-1.03401548494987	-1.03401548494987	-1.03401548494987	-1.03401548494987	-1.03401548494987	-1.03401548494987	-1.03401548494987	-1.03401548494987	-1.03401548494987	-1.03401548494987	1.22164126489789	1.6323148304084	0.969358710747132	-1.03401548494987	-1.03401548494987	-1.03401548494987	-1.03401548494987	-1.03401548494987	-1.03401548494987	-1.03401548494987	-1.03401548494987	1.1189494411632	-1.03401548494987	-1.03401548494987	-1.03401548494987	-1.03401548494987	-1.03401548494987	-1.03401548494987	-1.03401548494987	-1.03401548494987	-1.03401548494987	-1.03401548494987	-1.03401548494987	-1.03401548494987	-1.03401548494987	-1.03401548494987	-1.03401548494987	-1.03401548494987	-1.03401548494987	-1.03401548494987	-1.03401548494987	-1.03401548494987	-1.03401548494987	-1.03401548494987	-1.03401548494987	-1.03401548494987	-1.03401548494987	-1.03401548494987	-1.03401548494987	-1.03401548494987	-1.03401548494987	-1.03401548494987	-1.03401548494987	1.23139292051274	-1.03401548494987	-1.03401548494987	-1.03401548494987	-1.03401548494987	-1.03401548494987	-1.03401548494987	-1.03401548494987	0.873190475247853	-1.03401548494987	-1.03401548494987	-1.03401548494987	-1.03401548494987	-1.03401548494987	-1.03401548494987	-1.03401548494987	-1.03401548494987	-1.03401548494987	1.6862918591877	-1.03401548494987	-1.03401548494987	-1.03401548494987	-1.03401548494987	-1.03401548494987	-1.03401548494987	-1.03401548494987	-1.03401548494987	-1.03401548494987	-1.03401548494987	-1.03401548494987	-1.03401548494987	-1.03401548494987	-1.03401548494987	-1.03401548494987	-1.03401548494987	-0.0560198660050447	-1.03401548494987	-1.03401548494987	-1.03401548494987	-1.03401548494987	1.21620384391724	-1.03401548494987	-1.03401548494987	0.88741680648735	-1.03401548494987	-1.03401548494987	0.928291155838121	-1.03401548494987	1.83629300581428	1.57742981808642	-1.03401548494987	-0.0372281157412319	-1.03401548494987	-1.03401548494987	-1.03401548494987	0.659573647615612	-1.03401548494987	-1.03401548494987	-1.03401548494987	-1.03401548494987	-1.03401548494987	0.847795936287517	-1.03401548494987	-1.03401548494987	-1.03401548494987	1.14459280851996	-1.03401548494987	-1.03401548494987	-1.03401548494987	-1.03401548494987	-1.03401548494987	-1.03401548494987	-1.03401548494987	1.18660467860478	-1.03401548494987	1.86382168463558	1.39238292315721	-1.03401548494987	0.082398929213541	-0.0869145942368381	-1.03401548494987	0.749797769674835	-1.03401548494987	-1.03401548494987	-1.03401548494987	-1.03401548494987	-1.03401548494987	-1.03401548494987	-1.03401548494987	-1.03401548494987	-1.03401548494987	-1.03401548494987	1.84399439450639	1.2857655863812	0.970704595111461	-1.03401548494987	1.10880019813986	-1.03401548494987	-1.03401548494987	-1.03401548494987	-1.03401548494987	-1.03401548494987	-1.03401548494987	-1.03401548494987	-1.03401548494987	-1.03401548494987	-1.03401548494987	-1.03401548494987	-1.03401548494987	-1.03401548494987	-1.03401548494987	-1.03401548494987	-1.03401548494987	1.2625918015255	1.61811368543053	-1.03401548494987	-1.03401548494987	-1.03401548494987	0.71869255171201	0.326064582668147	-1.03401548494987	0.53096839100133	-1.03401548494987	-1.03401548494987	-1.03401548494987	-1.03401548494987	-1.03401548494987	-1.03401548494987	-1.03401548494987	-1.03401548494987	-1.03401548494987	-1.03401548494987	-1.03401548494987	-1.03401548494987	-1.03401548494987	1.18196197362507	-1.03401548494987	-1.03401548494987	-1.03401548494987	-1.03401548494987	1.78626707182727	-1.03401548494987	-1.03401548494987	-1.03401548494987	0.56304510416686	1.14903603050009	-1.03401548494987	-1.03401548494987	-1.03401548494987	-1.03401548494987	-1.03401548494987	1.75051093406752	-1.03401548494987	-1.03401548494987	-1.03401548494987	-1.03401548494987	-1.03401548494987	-1.03401548494987	-1.03401548494987	-1.03401548494987	-1.03401548494987	-1.03401548494987	-1.03401548494987	-1.03401548494987	0.907486136196767	-1.03401548494987	-1.03401548494987	-1.03401548494987	-1.03401548494987	0.737730771750526	-1.03401548494987	0.448904743020842	-1.03401548494987	0.799021386490889	-1.03401548494987	1.04313408532057	0.711918533615231	1.0202298599388	-1.03401548494987	0.669200016955049	1.69372648875575	1.03507722236978	0.385048341968451	0.319224281278814	0.0426281195104195	-0.182005819648879	-1.03401548494987	1.45425989336305	1.46210090836756	0.788454159010984	0.209091308789029	0.0797038293813198	0.57183125066408	0.410278293777877	-1.03401548494987	-1.03401548494987	-1.03401548494987	-1.03401548494987	-1.03401548494987	-1.03401548494987	-1.03401548494987	0.53121713304432	-1.03401548494987	-1.03401548494987	-1.03401548494987	-1.03401548494987	-1.03401548494987	2.2917852793932	-1.03401548494987	1.32035471183842	1.97850530885193	-1.03401548494987	-1.03401548494987	-1.03401548494987	-1.03401548494987	-1.03401548494987	-1.03401548494987	1.45347293034264	-1.03401548494987	-0.0794910142474248	-1.03401548494987	-1.03401548494987	0.913524204617302	-1.03401548494987	-1.03401548494987	-1.03401548494987	0.226417839436747	-1.03401548494987	0.941386794845958	0.889441413212855	-1.03401548494987	0.852422141113218	-1.03401548494987	-0.00489740067636845	1.29472572870268	-0.0129210528048512	-1.03401548494987	-1.03401548494987	-1.03401548494987	-1.03401548494987	0.221391843984264	0.284614834308011	1.01050517478824	0.889238717572405	1.2027581875268	-1.03401548494987	1.72651314885768	0.529229739745686	0.594772630032494	2.62495644048074	0.797579902166043	-1.03401548494987	0.81028631867515	1.24685265917445	1.41735928538859	-1.03401548494987	-1.03401548494987	0.641572604374904	-1.03401548494987	-1.03401548494987	-1.03401548494987	1.06283101262237	-1.03401548494987	1.16704475067407	-1.03401548494987	-1.03401548494987	-1.03401548494987	-1.03401548494987	-1.03401548494987	-1.03401548494987	1.64996736540333	1.22528528630696	1.06837717393518	1.37870002964813	-1.03401548494987	-1.03401548494987	-1.03401548494987	-1.03401548494987	-1.03401548494987	0.576465720789989	2.18564572223644	0.69290131953289	1.75339528895577	1.7879497859976	0.460216285634407	-1.03401548494987	0.731440096429149	1.78907322506902	1.89653153042781	0.234893535739687	-1.03401548494987	1.34337589536112	1.1805162708272	-1.03401548494987	1.54450419386506	-1.03401548494987	-1.03401548494987	0.285460388289522	1.73426888352106	-1.03401548494987	1.14514694101993	0.843388267299212	0.545547578771429	1.43350351878486	0.370146584832206	1.93780144584949	0.687601749957272	-1.03401548494987	-1.03401548494987	-1.03401548494987	-1.03401548494987	2.11937840522096	1.9258325265375	0.985659209157324	-1.03401548494987	1.55630281506125	1.35352799807367	1.75502154913144	1.22894470119153	0.778734250281382	-1.03401548494987	-1.03401548494987	-1.03401548494987	1.4414905172732	0.753184632963316	-1.03401548494987	-1.03401548494987	-1.03401548494987	0.363571495191388	1.25868302975536	0.793749248744294	-1.03401548494987	0.774182533101136	0.590692873473774	-1.03401548494987	0.34761884865507	-1.03401548494987	-1.03401548494987	0.770005193154037	0.321555746290989	-1.03401548494987	-1.03401548494987	0.97205272834804	2.41125580682548	1.66894679878329	-1.03401548494987	0.556560341114537	0.0656390719431465	-1.03401548494987	1.0836938250078	0.525272309680526	-1.03401548494987	0.414434426786687	1.27975250575803	1.12056319637956	0.181578662588267	0.64346937738581	1.29132762359133	2.01744566539445	1.31225152612419	-1.03401548494987	1.85676592243828	0.479051684063508	0.182993505791514	0.50846605383608	1.38798170036116	0.648601194018771	1.31292396510437	0.620609874394004	0.883986912153826	-1.03401548494987	-1.03401548494987	-1.03401548494987	-1.03401548494987	0.735075569954701	0.837107788092382	0.751489283424912	-1.03401548494987	0.510152085250813	-1.03401548494987	-1.03401548494987	0.559406124719801	-1.03401548494987	-1.03401548494987	2.11389849239024	1.78179410808657	1.53974000767137	-1.03401548494987	-1.03401548494987	-1.03401548494987	-1.03401548494987	-1.03401548494987	-1.03401548494987	-1.03401548494987	-1.03401548494987	-1.03401548494987	0.648601194018771	0.873389061346639	0.409864160529487	0.0408924082019987	0.293810880534357	0.872396635172585	1.59950646839434	-1.03401548494987	-1.03401548494987	-1.03401548494987	-1.03401548494987	1.10139945979038	-1.03401548494987	-1.03401548494987	-1.03401548494987	-1.03401548494987	-1.03401548494987	-1.03401548494987	-1.03401548494987	-1.03401548494987	-1.03401548494987	-1.03401548494987	-1.03401548494987	-1.03401548494987	-1.03401548494987	-1.03401548494987	-1.03401548494987	-1.03401548494987	-1.03401548494987	-1.03401548494987	-1.03401548494987	-1.03401548494987	-1.03401548494987	-1.03401548494987	-1.03401548494987	-1.03401548494987	-1.03401548494987	-1.03401548494987	0.124713341103457	-1.03401548494987	1.34279594008328	-1.03401548494987	-1.03401548494987	-1.03401548494987	-1.03401548494987	-1.03401548494987	-1.03401548494987	-1.03401548494987	1.53629045528323	-1.03401548494987	1.10826940525241	1.01404958707249	-1.03401548494987	-1.03401548494987	1.17275138721865	1.12895047387143	-1.03401548494987	-1.03401548494987	-1.03401548494987	-1.03401548494987	-1.03401548494987	0.69918572724716	-1.03401548494987	-1.03401548494987	1.19361618090603	-1.03401548494987	-1.03401548494987	-1.03401548494987	1.18893548945607	1.39128059782574	1.16704475067407	-1.03401548494987	-1.03401548494987	-1.03401548494987	1.44538052610338	-1.03401548494987	1.60505000673575	0.913524204617302	0.481357654618579	0.398782916049538	-1.03401548494987	-1.03401548494987	-1.03401548494987	0.392507569167876	-1.03401548494987	-1.03401548494987	-1.03401548494987	-1.03401548494987	-1.03401548494987	-1.03401548494987	-1.03401548494987	0.602176578120626	-1.03401548494987	1.11119292352664	-1.03401548494987	2.25211765223466	-1.03401548494987	-1.03401548494987	-1.03401548494987	-1.03401548494987	-1.03401548494987	-1.03401548494987	-1.03401548494987	-1.03401548494987	0.0647301261557297	-1.03401548494987	-1.03401548494987	0.907693580064226	-1.03401548494987	-1.03401548494987	1.11172556638636	-1.03401548494987	1.84518464542925	-1.03401548494987	-1.03401548494987	-1.03401548494987	0.490428175278655	-1.03401548494987	1.96675524174177	0.357826961587744	1.84339981369484	-1.03401548494987	0.439517443149847	-1.03401548494987	0.922351385068799	-1.03401548494987	-1.03401548494987	-1.03401548494987	-1.03401548494987	-1.03401548494987	-1.03401548494987	-1.03401548494987	0.424096913238003	-1.03401548494987	-1.03401548494987	0.901082246863587	-1.03401548494987	-1.03401548494987	0.529229739745686	0.3540265495022	0.56304510416686	-1.03401548494987	-1.03401548494987	1.74265902059087	0.278729388032773	0.127265813603307	-1.03401548494987	1.82359125018107	1.71916809197997	1.61670528632116	-1.03401548494987	-1.03401548494987	-1.03401548494987	-1.03401548494987	1.56780769401103	-1.03401548494987	-1.03401548494987	-1.03401548494987	-1.03401548494987	0.423673773863951	-1.03401548494987	-1.03401548494987	-1.03401548494987	-1.03401548494987	-1.03401548494987	-1.03401548494987	-1.03401548494987	-1.03401548494987	1.56248007891125	-1.03401548494987	-1.03401548494987	1.34633955454123	-0.0500492952430872	1.32001559450472	-1.03401548494987	-1.03401548494987	-1.03401548494987	-1.03401548494987	-1.03401548494987	-1.03401548494987	-1.03401548494987	-1.03401548494987	-1.03401548494987	-1.03401548494987	-1.03401548494987	-1.03401548494987	-1.03401548494987	0.967120549866636	-1.03401548494987	-1.03401548494987	-1.03401548494987	-1.03401548494987	-1.03401548494987	-1.03401548494987	-1.03401548494987	-1.03401548494987	-1.03401548494987	-1.03401548494987	0.958671815517352	-1.03401548494987	1.94498277115319	-1.03401548494987	-1.03401548494987	1.44967882391154	-1.03401548494987	-1.03401548494987	-1.03401548494987	-1.03401548494987	1.24622896460907	-1.03401548494987	-1.03401548494987	-1.03401548494987	-1.03401548494987	1.00182752979429	-1.03401548494987	-1.03401548494987	-1.03401548494987	1.15070825028245	-1.03401548494987	-1.03401548494987	-1.03401548494987	1.9627201464262	1.48848432545772	-1.03401548494987	1.98443294056094	1.05882060355953	0.555270680946172	-1.03401548494987	-1.03401548494987	0.309810699311711	-1.03401548494987	-1.03401548494987	-1.03401548494987	1.37274497218078	1.39606711785834	-1.03401548494987	-1.03401548494987	-1.03401548494987	-1.03401548494987	-1.03401548494987	-1.03401548494987	-1.03401548494987	1.17389730239794	0.578861259413609	1.28870581265688	-1.03401548494987	-1.03401548494987	-1.03401548494987	-1.03401548494987	-1.03401548494987	-1.03401548494987	-1.03401548494987	-1.03401548494987	-1.03401548494987	-1.03401548494987	-1.03401548494987	-1.03401548494987	0.792556119005871	-1.03401548494987	1.25963220386103	-1.03401548494987	0.21191785680491	-1.03401548494987	-1.03401548494987	0.707117823443347	0.254631454310183	-1.03401548494987	-1.03401548494987	-1.03401548494987	1.97453539764845	1.29692503262104	-1.03401548494987	1.05532734912289	-1.03401548494987	-1.03401548494987	-1.03401548494987	-1.03401548494987	-1.03401548494987	-1.03401548494987	-1.03401548494987	1.64576507228485	1.26832804226501	-1.03401548494987	-1.03401548494987	-1.03401548494987	-1.03401548494987	-1.03401548494987	-1.03401548494987	-1.03401548494987	-1.03401548494987	-1.03401548494987	-1.03401548494987	-1.03401548494987	-1.03401548494987	-1.03401548494987	-1.03401548494987	-1.03401548494987	-1.03401548494987	-1.03401548494987	-1.03401548494987	-1.03401548494987	-1.03401548494987	1.32137284321037	-1.03401548494987	1.14293257935081	-1.03401548494987	2.30488495276417	1.22833372479229	-1.03401548494987	1.38798170036116	0.950748845534302	-1.03401548494987	-1.03401548494987	1.59399552272884	-1.03401548494987	0.754543684384706	-1.03401548494987	-1.03401548494987	-1.03401548494987	-1.03401548494987	-1.03401548494987	-1.03401548494987	-1.03401548494987	0.918135713581513	1.98489038133847	2.47436300501251	1.75267338853982	-1.03401548494987	-1.03401548494987	-1.03401548494987	1.14237989101237	-1.03401548494987	-1.03401548494987	-1.03401548494987	-1.03401548494987	1.8766518243392	-1.03401548494987	2.05036650780787	0.761376178212647	1.57855513632013	0.583408794700361	1.76651958522277	0.914779230410501	-1.03401548494987	1.13413253425551	1.29626466485245	-1.03401548494987	-1.03401548494987	-1.03401548494987	-1.03401548494987	-1.03401548494987	-1.03401548494987	1.83570310629002	0.850105587698462	1.66088318247205	-1.03401548494987	1.53414098781075	-1.03401548494987	-1.03401548494987	-1.03401548494987	0.702348279007811	-1.03401548494987	0.58636721253548	1.56484414695925	-1.03401548494987	1.1591190340273	-1.03401548494987	1.98786889227261	2.32966433844697	1.01975279424024	0.968462700643871	1.80551140603905	3.11526949476157	2.18142436148081	-1.03401548494987	1.54175818985528	1.76228281782685	2.44592229697739	-1.03401548494987	0.690714480796454	-1.03401548494987	2.76682419409404	-1.03401548494987	-1.03401548494987	-1.03401548494987	0.992779804631146	-1.03401548494987	-1.03401548494987	-1.03401548494987	1.38045195048839	1.94147316230126	-1.03401548494987	1.0909390429452	-1.03401548494987	1.05184877658038	2.32197623209199	-1.03401548494987	-1.03401548494987	-1.03401548494987	-1.03401548494987	1.50831199978775	1.85756972034241	-1.03401548494987	1.22650337515692	2.48103778547976	2.17920126807308	1.80551140603905	-1.03401548494987	-1.03401548494987	-1.03401548494987	-1.03401548494987	-1.03401548494987	1.60907414341567	-1.03401548494987	1.25311428417989	-1.03401548494987	1.15940082994304	1.24622896460907	-1.03401548494987	-1.03401548494987	0.998103461932032	-1.03401548494987	0.746426190281533	-1.03401548494987	-1.03401548494987	-1.03401548494987	-1.03401548494987	1.01074099118804	-1.03401548494987	0.256884370383725	-1.03401548494987	-1.03401548494987	2.11885522464266	-1.03401548494987	-1.03401548494987	1.37274497218078	-1.03401548494987	-1.03401548494987	0.752506031900397	1.31922482514034	0.672133380596516	0.476753704871802	1.11599889416973	-1.03401548494987	-1.03401548494987	1.74083967293725	1.00979813384762	-1.03401548494987	0.27472713567292	0.95470055587157	-1.03401548494987	-1.03401548494987	-1.03401548494987	-1.03401548494987	-1.03401548494987	-1.03401548494987	-1.03401548494987	0.564218862422967	-1.03401548494987	-1.03401548494987	0.427279339772732	1.27281569819027	1.24094552744931	1.0673660213589	2.34599833212435	1.12569389124254	-1.03401548494987	1.23323362966843	-1.03401548494987	-1.03401548494987	-1.03401548494987	-1.03401548494987	-1.03401548494987	1.18196197362507	0.851649187552444	1.50414585681608	-1.03401548494987	-1.03401548494987	-1.03401548494987	1.08266390748861	-1.03401548494987	-1.03401548494987	1.17046415563293	-1.03401548494987	-1.03401548494987	-1.03401548494987	-1.03401548494987	-1.03401548494987	0.832949014562734	-1.03401548494987	-1.03401548494987	-1.03401548494987	-1.03401548494987	-1.03401548494987	-1.03401548494987	-1.03401548494987	-1.03401548494987	-1.03401548494987	-1.03401548494987	1.27474603812572	-1.03401548494987	1.29692503262104	-1.03401548494987	-1.03401548494987	-1.03401548494987	-1.03401548494987	-1.03401548494987	-1.03401548494987	0.795063859542931	-1.03401548494987	-1.03401548494987	-1.03401548494987	-1.03401548494987	-1.03401548494987	-1.03401548494987	-1.03401548494987	1.5388764153217	-1.03401548494987	-1.03401548494987	-1.03401548494987	-1.03401548494987	-1.03401548494987	-1.03401548494987	1.44226718962828	-1.03401548494987	-1.03401548494987	-1.03401548494987	-1.03401548494987	0.464480762688249	-1.03401548494987	-1.03401548494987	-1.03401548494987	-1.03401548494987	-1.03401548494987	-1.03401548494987	-1.03401548494987	-1.03401548494987	-1.03401548494987	-1.03401548494987	-1.03401548494987	-1.03401548494987	1.13907130641855	-1.03401548494987	-1.03401548494987	1.69746568356033	-1.03401548494987	1.00510011439684	-1.03401548494987	1.44460119286226	-1.03401548494987	1.19714350743817	0.781196585745806	2.101021098709	-1.03401548494987	1.24125543128596	-1.03401548494987	1.18080521626584	-0.0549561620668133	-1.03401548494987	-1.03401548494987	-1.03401548494987	0.867650468107687	-1.03401548494987	-1.03401548494987	0.493949984265425	-1.03401548494987	1.91502987519676	-1.03401548494987	1.97080683532111	0.781196585745806	0.934704768487188	0.870415557473273	-1.03401548494987	0.574873271136344	-1.03401548494987	-1.03401548494987	-1.03401548494987	-1.03401548494987	-1.03401548494987	-1.03401548494987	-1.03401548494987	-1.03401548494987	0.690402609343119	-1.03401548494987	2.05403769485009	-1.03401548494987	-1.03401548494987	-1.03401548494987	-1.03401548494987	0.802274740586592	0.936423815450532	1.55586314740397	-1.03401548494987	-1.03401548494987	0.788276315147562	-1.03401548494987	-1.03401548494987	0.573813663580006	-1.03401548494987	0.346682113490958	-1.03401548494987	-1.03401548494987	-1.03401548494987	-1.03401548494987	-1.03401548494987	1.02453599554175	-1.03401548494987	0.650369165883128	-1.03401548494987	-1.03401548494987	1.1151959905348	0.797219957423293	1.4117072439271	1.44226718962828	2.02694596640021	0.606046606667205	-1.03401548494987	-1.03401548494987	1.34372404987856	1.46588067334966	1.58760681352516	-1.03401548494987	-1.03401548494987	-1.03401548494987	-1.03401548494987	-1.03401548494987	1.16363899008371	-1.03401548494987	-1.03401548494987	-1.03401548494987	-1.03401548494987	-1.03401548494987	-1.03401548494987	-1.03401548494987	-1.03401548494987	-1.03401548494987	-1.03401548494987	0.591506924083266	1.01547166632904	-1.03401548494987	-1.03401548494987	-1.03401548494987	-1.03401548494987	0.807363278150784	-1.03401548494987	0.874780578622678	-1.03401548494987	-1.03401548494987	-1.03401548494987	0.513779283738273	-1.03401548494987	-1.03401548494987	1.95514287119619	1.45517887606182	-1.03401548494987	-1.03401548494987	1.21560179131575	0.768617879267612	1.79019797112228	1.58216529334436	0.890049814032457	0.962218372749375	1.61623628838186	1.92389477290626	1.35705567886439	0.982919548536154	2.74745636038229	-1.03401548494987	1.13522755186624	-1.03401548494987	0.657484897317985	-1.03401548494987	2.94667985781264	0.619196450315344	1.08498301214186	-1.03401548494987	0.820605829346907	3.14094953636176	0.593410067277244	2.48850456085806	2.83906175272829	0.585289971721407	0.0974167017992891	-1.03401548494987	-1.03401548494987	-1.03401548494987	-1.03401548494987	-1.03401548494987	-1.03401548494987	-1.03401548494987	-1.03401548494987	1.38834764772876	-1.03401548494987	1.95237162936616	2.55023686363384	-1.03401548494987	-1.03401548494987	-1.03401548494987	1.54190251391845	0.908523900243779	1.04789110411704	0.60052449358589	-1.03401548494987	0.661368837573661	-1.03401548494987	-1.03401548494987	-1.03401548494987	-1.03401548494987	-1.03401548494987	-1.03401548494987	-1.03401548494987	0.965780630567115	0.774531692046926	1.27185212028096	0.514507070890045	0.350061025189457	-1.03401548494987	-1.03401548494987	-1.03401548494987	0.775929946296593	-1.03401548494987	2.61244573824087	0.566179568150958	-1.03401548494987	-1.03401548494987	-1.03401548494987	-1.03401548494987	0.527495525228727	1.80894752212556	-1.03401548494987	-1.03401548494987	-1.03401548494987	-1.03401548494987	-1.03401548494987	-1.03401548494987	-1.03401548494987	-1.03401548494987	1.31696936639045	-1.03401548494987	-1.03401548494987	-1.03401548494987	2.19092713620345	-1.03401548494987	1.64286670110582	1.65793818650617	1.21439894301011	-1.03401548494987	0.922774185751956	-1.03401548494987	-1.03401548494987	1.36736539695197	-1.03401548494987	0.838245901213092	-1.03401548494987	0.976110687175911	-1.03401548494987	-1.03401548494987	-1.03401548494987	1.65549100083981	-1.03401548494987	-1.03401548494987	-1.03401548494987	-1.03401548494987	-1.03401548494987	-1.03401548494987	1.40125042910222	0.792198545334555	-1.03401548494987	2.06364621826614	-1.03401548494987	-1.03401548494987	-1.03401548494987	-1.03401548494987	-1.03401548494987	-1.03401548494987	-1.03401548494987	-1.03401548494987	-1.03401548494987	0.925740105308904	-1.03401548494987	1.03734794904424	1.22467688354082	-1.03401548494987	-1.03401548494987	-1.03401548494987	-1.03401548494987	-1.03401548494987	0.412976710990465	0.798660759328714	-1.03401548494987	-1.03401548494987	-1.03401548494987	1.05234482073926	0.896159850890676	1.73497707265362	1.15238376692495	1.02717869756439	-1.03401548494987	-1.03401548494987	0.585828384222168	0.358208284908731	-1.03401548494987	0.733420874614281	-1.03401548494987	-1.03401548494987	-1.03401548494987	-1.03401548494987	-1.03401548494987	0.472865350254978	0.286307144579544	-1.03401548494987	-1.03401548494987	-1.03401548494987	-1.03401548494987	-1.03401548494987	-1.03401548494987	-1.03401548494987	-1.03401548494987	-1.03401548494987	-1.03401548494987	-1.03401548494987	-1.03401548494987	-1.03401548494987	1.11412664232878	-1.03401548494987	-1.03401548494987	-1.03401548494987	1.15855572174238	0.781549003653279	-1.03401548494987	-1.03401548494987	-1.03401548494987	0.545039634988587	-1.03401548494987	-1.03401548494987	2.58219212227744	-1.03401548494987	0.483671662977507	-1.03401548494987	1.83177955338719	0.441253700178765	-1.03401548494987	-1.03401548494987	0.905828542343312	-1.03401548494987	0.619761481542059	-1.03401548494987	-1.03401548494987	2.70013107499263	-1.03401548494987	-1.03401548494987	-1.03401548494987	-1.03401548494987	-1.03401548494987	-1.03401548494987	-1.03401548494987	-1.03401548494987	1.27539043049045	-1.03401548494987	-1.03401548494987	-1.03401548494987	-1.03401548494987	-1.03401548494987	-1.03401548494987	-1.03401548494987	0.106934179813362	0.262717710035297	-1.03401548494987	0.277225372786174	-1.03401548494987	1.22042999192081	0.77663004630514	-1.03401548494987	1.94938738368595	-1.03401548494987	-1.03401548494987	-1.03401548494987	1.70980659326249	2.4171871409317	1.32205224782934	0.995321552803994	1.88498946825046	0.786855064438091	2.25615073279179	0.819123074794628	0.824698239779214	2.27664940013831	2.58600890393323	1.69542430378887	-1.03401548494987	-1.03401548494987	0.733420874614281	-1.03401548494987	-1.03401548494987	1.32443427265157	2.19373905455075	0.687601749957272	1.01832326231939	-1.03401548494987	-1.03401548494987	1.59996718020119	0.528238217964732	0.775580139706738	-1.03401548494987	-1.03401548494987	-1.03401548494987	-1.03401548494987	0.329149738430506	0.690090871118565	-1.03401548494987	-1.03401548494987	-1.03401548494987	-1.03401548494987	-1.03401548494987	1.66186688605605	1.51627991862621	-1.03401548494987	-1.03401548494987	-1.03401548494987	0.480434304469438	0.50846605383608	-1.03401548494987	2.02503865704647	-1.03401548494987	0.521337834304229	-1.03401548494987	1.16875274154157	1.37598828369401	-1.03401548494987	1.61062649303876	2.02646879732731	0.6280054372006	1.41396382383576	0.808823400198294	-1.03401548494987	-1.03401548494987	1.3142703784588	0.789344004587222	-1.03401548494987	0.919819296628162	2.59737665336303	1.2857655863812	1.16846783900196	-1.03401548494987	-1.03401548494987	0.982463837880975	0.999497991804576	-1.03401548494987	-1.03401548494987	-1.03401548494987	0.72161485254179	-1.03401548494987	-1.03401548494987	-1.03401548494987	0.697294729787311	1.58988349189763	1.66729558344772	-1.03401548494987	0.76723311825944	0.773136025288145	0.83938569473694	2.02754274862104	2.02825935843841	2.29625781752306	-1.03401548494987	-1.03401548494987	-1.03401548494987	-1.03401548494987	0.631157655543756	2.17380277515896	1.42685848833292	1.26705006799108	-1.03401548494987	-1.03401548494987	0.970704595111461	1.92777409723263	-1.03401548494987	0.291926092045017	-1.03401548494987	2.19402067433473	1.57003655509916	1.93928597246675	-1.03401548494987	0.908523900243779	0.646544054068271	0.88318205271503	-1.03401548494987	1.38615419383498	0.719016681271985	0.387092119156085	-1.03401548494987	-1.03401548494987	-1.03401548494987	-1.03401548494987	-1.03401548494987	-1.03401548494987	-1.03401548494987	-1.03401548494987	-1.03401548494987	1.14348562810345	-1.03401548494987	1.14681151271829	-1.03401548494987	1.07345147288791	-1.03401548494987	0.974755767763471	-1.03401548494987	0.543771421843814	-1.03401548494987	-1.03401548494987	-1.03401548494987	-1.03401548494987	-1.03401548494987	-1.03401548494987	-1.03401548494987	-1.03401548494987	-1.03401548494987	-1.03401548494987	-1.03401548494987	-1.03401548494987	-1.03401548494987	-1.03401548494987	-1.03401548494987	-1.03401548494987	-1.03401548494987	-1.03401548494987	-1.03401548494987	-1.03401548494987	-1.03401548494987	-1.03401548494987	-1.03401548494987	-1.03401548494987	-1.03401548494987	1.99593261552619	-1.03401548494987	-1.03401548494987	-1.03401548494987	-1.03401548494987	0.51547867633187	-1.03401548494987	-1.03401548494987	-1.03401548494987	-1.03401548494987	-1.03401548494987	-1.03401548494987	2.14804022369737	-1.03401548494987	-1.03401548494987	-1.03401548494987	-1.03401548494987	-1.03401548494987	-1.03401548494987	1.62850687050396	-1.03401548494987	-1.03401548494987	1.95970457645225	-1.03401548494987	-1.03401548494987	-1.03401548494987	-1.03401548494987	-1.03401548494987	-1.03401548494987	-1.03401548494987	-1.03401548494987	-1.03401548494987	-1.03401548494987	-1.03401548494987	-1.03401548494987	-1.03401548494987	-1.03401548494987	-1.03401548494987	-1.03401548494987	-1.03401548494987	0.831818687091526	0.408623367320759	0.581800388675333	1.33437134772784	1.09589145000815	1.33471599620301	0.605215520852762	-1.03401548494987	1.1061495813486	-1.03401548494987	-1.03401548494987	0.985659209157324	1.1303110972999	1.1462562926989	0.918556274578565	0.750473915831609	0.818382771369016	-1.03401548494987	-1.03401548494987	-1.03401548494987	-1.03401548494987	-1.03401548494987	1.01975279424024	1.12976658501629	0.89861720624476	0.625721661836135	-1.03401548494987	1.43324703905642	-1.03401548494987	-1.03401548494987	-1.03401548494987	-1.03401548494987	-1.03401548494987	-1.03401548494987	-1.03401548494987	-1.03401548494987	-1.03401548494987	-1.03401548494987	-1.03401548494987	-1.03401548494987	-1.03401548494987	-1.03401548494987	-1.03401548494987	-1.03401548494987	-1.03401548494987	-1.03401548494987	-1.03401548494987	0.484135433299906	-1.03401548494987	-1.03401548494987	-1.03401548494987	-1.03401548494987	-1.03401548494987	-1.03401548494987	-1.03401548494987	-1.03401548494987	-1.03401548494987	-1.03401548494987	-1.03401548494987	-1.03401548494987	-1.03401548494987	-1.03401548494987	1.90093443944195	-1.03401548494987	-1.03401548494987	-1.03401548494987	-1.03401548494987	-1.03401548494987	1.26832804226501	-1.03401548494987	-1.03401548494987	-1.03401548494987	1.02118482562666	-1.03401548494987	-1.03401548494987	-1.03401548494987	-1.03401548494987	-1.03401548494987	-1.03401548494987	-1.03401548494987	-1.03401548494987	-1.03401548494987	-1.03401548494987	-1.03401548494987	-1.03401548494987	-1.03401548494987	-1.03401548494987	-1.03401548494987	-1.03401548494987	-1.03401548494987	-1.03401548494987	-1.03401548494987	0.732099768533628	1.14514694101993	-1.03401548494987	-1.03401548494987	-1.03401548494987	-1.03401548494987	-1.03401548494987	-1.03401548494987	-1.03401548494987	-1.03401548494987	-1.03401548494987	-1.03401548494987	-1.03401548494987	-1.03401548494987	1.17619374982826	-1.03401548494987	-1.03401548494987	1.1953780352845	-1.03401548494987	0.824325299841937	0.869624531680312	-1.03401548494987	1.72967836456668	1.14017273348592	-1.03401548494987	-1.03401548494987	-1.03401548494987	-1.03401548494987	-1.03401548494987	-1.03401548494987	-1.03401548494987	-1.03401548494987	-1.03401548494987	-1.03401548494987	-1.03401548494987	-1.03401548494987	-1.03401548494987	1.27603529675349	2.30187599454398	-1.03401548494987	1.25563157926199	-1.03401548494987	-1.03401548494987	-1.03401548494987	-1.03401548494987	2.10159386377043	1.13797130941252	1.10297984748166	0.624013636895722	1.37634937666682	-1.03401548494987	0.700133060400517	-1.03401548494987	-1.03401548494987	0.656591570335965	2.15723406540115	1.46190240590522	0.828062868293303	-1.03401548494987	-1.03401548494987	-1.03401548494987	1.35634902711796	-1.03401548494987	0.903967896725042	-1.03401548494987	2.54026966743955	1.27603529675349	2.23570224846686	-1.03401548494987	-1.03401548494987	1.26768882188151	-1.03401548494987	-1.03401548494987	-1.03401548494987	-1.03401548494987	-1.03401548494987	1.61109269874141	1.3271644434438	1.21199825945647	0.948125150015356	-1.03401548494987	-1.03401548494987	2.11780967648883	-1.03401548494987	-1.03401548494987	-1.03401548494987	-1.03401548494987	1.30622248093206	1.21199825945647	-1.03401548494987	-1.03401548494987	-1.03401548494987	-1.03401548494987	0.83938569473694	2.66207583463667	1.07651097722512	-1.03401548494987	-1.03401548494987	-1.03401548494987	1.29034352879885	0.491365508621754	2.46861250329708	1.14376228776537	-0.0871627032360966	0.714169628601971	2.36999054924937	2.20734547005055	1.46349163479113	1.79132402698091	-1.03401548494987	-1.03401548494987	-1.03401548494987	1.00885636391322	-1.03401548494987	1.00369596881263	-1.03401548494987	-1.03401548494987	-1.03401548494987	-1.03401548494987	-1.03401548494987	-1.03401548494987	-1.03401548494987	1.45163932070542	-1.03401548494987	-1.03401548494987	-1.03401548494987	-1.03401548494987	-1.03401548494987	-1.03401548494987	-1.03401548494987	-1.03401548494987	-1.03401548494987	-1.03401548494987	-1.03401548494987	-1.03401548494987	-1.03401548494987	-1.03401548494987	-1.03401548494987	0.877970518239796	0.762750178806092	1.62424123375939	0.764815905178541	-1.03401548494987	-1.03401548494987	-1.03401548494987	-1.03401548494987	-1.03401548494987	-1.03401548494987	1.55016630962315	-1.03401548494987	-1.03401548494987	-1.03401548494987	-1.03401548494987	-1.03401548494987	-1.03401548494987	-1.03401548494987	0.457091659257403	0.990706091251561	2.09994254148684	-1.03401548494987	1.88220236222169	0.963552373008039	-1.03401548494987	-1.03401548494987	-1.03401548494987	-1.03401548494987	1.22711306231524	1.14403903768727	0.751828045993317	-1.03401548494987	-1.03401548494987	-1.03401548494987	-1.03401548494987	-1.03401548494987	-1.03401548494987	1.45636178742874	-1.03401548494987	-1.03401548494987	-1.03401548494987	1.27442401946027	-1.03401548494987	-1.03401548494987	0.522564905504353	-1.03401548494987	-1.03401548494987	-1.03401548494987	-1.03401548494987	-1.03401548494987	0.735738481602945	1.3876159018267	1.55762306643695	2.12906873187275	0.804814765859834	0.830314159699644	-1.03401548494987	-1.03401548494987	0.944205651187996	-1.03401548494987	1.38725025201604	0.393313812223703	1.45873222119192	1.05557637910796	-1.03401548494987	0.0912260993398535	0.354974473340566	-1.03401548494987	-1.03401548494987	-1.03401548494987	-1.03401548494987	-1.03401548494987	-1.03401548494987	-1.03401548494987	-1.03401548494987	-1.03401548494987	-1.03401548494987	1.86991029203987	1.89402441872144	-1.03401548494987	-1.03401548494987	1.23016794702022	-1.03401548494987	0.278060465649923	-1.03401548494987	-1.03401548494987	-1.03401548494987	-1.03401548494987	1.30422190757349	-1.03401548494987	-1.03401548494987	-1.03401548494987	0.471726053853193	0.860194294400879	1.10061038140901	-1.03401548494987	0.149198420076838	-1.03401548494987	-1.03401548494987	-0.027164896410185	0.616096814955841	-1.03401548494987	-1.03401548494987	0.687601749957272	1.90725873701406	1.19684901028337	-1.03401548494987	-1.03401548494987	0.634323895439667	-1.03401548494987	0.14601021811892	0.784374273444689	0.543264793883618	2.11624338279704	0.630870512419074	1.6176439846308	-1.03401548494987	0.337945670268217	-1.03401548494987	-1.03401548494987	-1.03401548494987	0.138251308545885	-1.03401548494987	-1.03401548494987	-1.03401548494987	-1.03401548494987	-1.03401548494987	1.12128141382038	-1.03401548494987	-1.03401548494987	0.456869040069262	0.157927995020911	-1.03401548494987	0.262473492141246	0.570908060716527	1.11103319644108	0.221391843984264	-1.03401548494987	0.843006175708215	1.31990258423038	0.12586044739853	-1.03401548494987	0.177215378051419	-1.03401548494987	0.69290131953289	-1.03401548494987	1.5663247422454	0.95162532253965	1.95203960146147	-1.03401548494987	0.362994651538263	0.642301537322781	0.710635277309314	0.435843234138209	-1.03401548494987	-1.03401548494987	1.25018659334972	2.08845851761085	0.850105587698462	0.36956363943828	0.524532853784352	0.767579069619793	1.91853203502357	1.47201450810015	1.90620185742342	-1.03401548494987	1.01784730579357	-1.03401548494987	0.403684155627193	-1.03401548494987	0.293810880534357	1.11774114968215	2.06557902391269	0.836160641050452	0.273896728158665	-0.0389764409287293	1.30555511941501	0.646250658347017	0.376202331503357	0.751319959684871	1.54885659980372	1.89027571956208	0.659573647615612	1.93727802778929	-1.03401548494987	0.448684891408681	0.615815702190197	-1.03401548494987	1.1409997442484	-1.03401548494987	-1.03401548494987	1.76410672588521	-1.03401548494987	-1.03401548494987	1.54842043994631	0.381722695169324	-1.03401548494987	-1.03401548494987	-1.03401548494987	-1.03401548494987	-1.03401548494987	-1.03401548494987	-1.03401548494987	-1.03401548494987	1.33437134772784	-1.03401548494987	-1.03401548494987	-1.03401548494987	-1.03401548494987	-1.03401548494987	-1.03401548494987	-1.03401548494987	-1.03401548494987	-0.0118524576929028	-0.0252302962614649	0.813128715559636	-0.0956797870665261	0.145480665284799	-0.3367463488532	0.214234186085772	-1.03401548494987	-0.117364753537312	0.112379804380993	0.627576669832024	0.157116319332109	1.50831199978775	1.3073358718949	-1.03401548494987	-0.0739059341116156	-1.03401548494987	0.576731484372898	0.290729767101499	-1.03401548494987	-1.03401548494987	-1.03401548494987	-1.03401548494987	-1.03401548494987	0.752845255477648	0.976110687175911	-1.03401548494987	-1.03401548494987	-1.03401548494987	0.782960319782526	-1.03401548494987	-1.03401548494987	1.06257979294259	-1.03401548494987	1.5926228378246	-1.03401548494987	-1.03401548494987	0.884188256142058	-1.03401548494987	-1.03401548494987	0.415060178144347	0.921084331595987	0.693057773167181	1.40001360167273	1.28148951495225	0.062012955776399	-1.03401548494987	0.840146492760387	1.01326061041373	0.632882950541731	-1.03401548494987	-1.03401548494987	-1.03401548494987	0.143367607443377	0.996016138488947	0.14601021811892	0.611612375036846	-1.03401548494987	-1.03401548494987	0.151869599395448	0.266147462268601	1.13769653322255	-1.03401548494987	0.526259506451161	-1.03401548494987	-1.03401548494987	-1.03401548494987	-1.03401548494987	-1.03401548494987	1.59353773745448	0.472181536739531	1.85395782997549	0.40184176692384	0.920451562148656	0.689156454849561	0.168728537460793	0.459098639195188	1.3176454010711	0.918556274578565	-1.03401548494987	1.39115820052284	0.252707274394088	0.420403835374008	0.635093592246226	0.541915617566923	0.865878072673668	1.53974000767137	1.36629334825506	0.790532091758822	1.13303893199788	0.792317717847766	1.16903773917059	1.65940953978995	-1.03401548494987	-1.03401548494987	-1.03401548494987	-1.03401548494987	-1.03401548494987	0.0886632412596124	-1.03401548494987	0.737730771750526	-1.03401548494987	-1.03401548494987	-1.03401548494987	1.08395150315807	-1.03401548494987	-1.03401548494987	-1.03401548494987	-1.03401548494987	-1.03401548494987	1.09041943858957	0.44539597466318	0.735075569954701	0.59409101726368	0.517304213477222	1.10800413450891	0.143367607443377	-1.03401548494987	-1.03401548494987	0.640698864661274	-1.03401548494987	0.124077121511871	0.882110190375552	0.0874754991688326	-1.03401548494987	-1.03401548494987	-1.03401548494987	-1.03401548494987	-1.03401548494987	1.49751898935043	-1.03401548494987	0.675282238330608	0.552698591976116	0.777856785926747	-1.03401548494987	-1.03401548494987	-1.03401548494987	-1.03401548494987	1.37058926456543	-1.03401548494987	-1.03401548494987	0.247289667362141	0.999032882969562	-1.03401548494987	-1.03401548494987	-1.03401548494987	-1.03401548494987	0.959556989503356	-1.03401548494987	0.906035551533723	0.903967896725042	0.323535525274051	0.453317380272863	-1.03401548494987	1.07804495581128	-1.03401548494987	-1.03401548494987	0.967120549866636	0.912271164145782	-1.03401548494987	0.830690016023096	1.17418402133072	-1.03401548494987	-1.03401548494987	0.416313514950205	1.45203192667797	1.61795709242829	1.43877737565723	-1.03401548494987	0.395839949000376	0.728971538749631	1.19781702263698	-1.03401548494987	-0.124790959736281	2.81023851834639	0.537339873315548	-0.0493312200645733	1.51082075588758	-1.03401548494987	-1.03401548494987	-1.03401548494987	-1.03401548494987	0.976864402926832	-1.03401548494987	0.248559870965316	1.2625918015255	-0.159125562506138	1.49958476385275	0.579328018568691	0.460663877333865	0.551159946361289	1.35341064840087	0.620326963873596	0.445614720536847	-1.03401548494987	0.836539360347535	1.02333757601258	0.85824395604979	0.498674792318942	-1.03401548494987	0.464593359979469	1.34567623358161	-0.015244293645193	0.700607186762789	1.1462562926989	0.168590488684146	-1.03401548494987	0.311929300854775	0.634612434364735	-0.0557541697420284	0.629150082723463	-1.03401548494987	0.544785804326688	-1.03401548494987	0.486459148873932	1.3876159018267	1.54211904212715	1.70413052021736	0.57156735661631	0.764126698336388	-1.03401548494987	1.69746568356033	1.72493445571304	1.51535378686406	-1.03401548494987	1.43478700511714	-1.03401548494987	-1.03401548494987	0.522810586732438	1.61811368543053	0.711276625752625	1.97283885853142	1.46800951812065	0.222454283512963	1.23139292051274	1.65240028857718	1.83845903380988	1.36808080983607	-1.03401548494987	-1.03401548494987	0.956683731493989	1.19861750736913	-1.03401548494987	-1.03401548494987	0.609380791803512	-1.03401548494987	-1.03401548494987	-1.03401548494987	0.295185373638539	-1.03401548494987	-1.03401548494987	0.417359835051277	-1.03401548494987	-1.03401548494987	-1.03401548494987	0.464931267453954	-1.03401548494987	-1.03401548494987	0.0388390269251096	0.984897262688825	1.28641812084674	0.736733959227728	0.425792253457097	0.895546708004849	0.809920326386462	0.567358666107578	0.092003404159253	0.398172906994046	-0.000536335560401688	0.62344520747988	-0.0536230779336489	0.535710103370556	-1.03401548494987	-1.03401548494987	-1.03401548494987	0.195746022388534	0.323715824691406	0.477442262283845	-1.03401548494987	0.686670516120894	0.859803835256477	-1.03401548494987	1.27324429537789	1.40845765328832	0.734413249334797	0.821534008551176	1.31730731921335	-1.03401548494987	0.51596500395971	-1.03401548494987	-1.03401548494987	-1.03401548494987	0.830690016023096	-1.03401548494987	-1.03401548494987	0.470588718776423	-1.03401548494987	1.37996832043346	0.498674792318942	-1.03401548494987	0.942469794769569	0.975207155163766	1.29099946971105	-1.03401548494987	1.48034743208632	1.52601822115342	-1.03401548494987	-1.03401548494987	0.351380047642995	1.27249438780435	1.29890910969669	-1.03401548494987	-1.03401548494987	1.51585883444071	0.984973425108585	0.508225536656113	-0.0401689160252913	0.702770985388395	-0.132762877466466	0.964888587546741	0.11512376471663	1.14514694101993	1.16590798588532	0.21117266297176	0.835592910510192	1.00697607748167	2.03653753667713	-1.03401548494987	1.06082338289128	-1.03401548494987	-1.03401548494987	1.58035847079583	-1.03401548494987	1.47067756235049	1.15940082994304	1.26747585211559	-1.03401548494987	1.17936146292269	-1.03401548494987	-1.03401548494987	1.20572805114951	-1.03401548494987	-1.03401548494987	-1.03401548494987	-1.03401548494987	-1.03401548494987	-1.03401548494987	-1.03401548494987	-1.03401548494987	0.809920326386462	0.599974661092335	0.444085039123224	1.36665055520721	1.31866042173983	1.85566177970574	0.557335298609608	1.007915679188	0.584751974492843	-1.03401548494987	-1.03401548494987	-1.03401548494987	1.05284116263154	1.69176080736442	0.500098763942283	1.0909390429452	-1.03401548494987	-1.03401548494987	0.552185327087203	0.918556274578565	0.201573258925022	0.97205272834804	-1.03401548494987	-1.03401548494987	1.1238000029694	1.3670079047386	1.54450419386506	1.37220555900803	0.405326316422637	-1.03401548494987	0.483208216039209	-1.03401548494987	-1.03401548494987	-1.03401548494987	0.689779266025937	0.19386509319939	0.197815067056488	0.549560848272813	0.629264648681315	-1.03401548494987	-1.03401548494987	-0.0804991128822436	0.490896677304229	-0.446105797704766	-1.03401548494987	-1.03401548494987	-1.03401548494987	-1.03401548494987	1.05482951383445	-0.295405892743989	-1.03401548494987	-1.03401548494987	1.39297138238025	1.52383178719245	0.401228819556033	-1.03401548494987	-1.03401548494987	-0.37393604778209	-1.03401548494987	1.00510011439684	0.788276315147562	-1.03401548494987	-1.03401548494987	1.51923289779773	0.388892123062264	0.228256454981532	-1.03401548494987	0.650074201202474	0.797219957423293	-1.03401548494987	1.04248009200143	-1.03401548494987	-1.03401548494987	-1.03401548494987	-1.03401548494987	0.624867135655988	0.0404594174329675	-1.03401548494987	-1.03401548494987	-1.03401548494987	0.166661425658645	0.249036913164528	-1.03401548494987	-1.03401548494987	0.527990563468532	-1.03401548494987	-1.03401548494987	0.402455304763612	0.773833535744908	-1.03401548494987	1.5058100539007	1.31292396510437	-1.03401548494987	0.544785804326688	-1.03401548494987	-1.03401548494987	-1.03401548494987	-1.03401548494987	-1.03401548494987	-1.03401548494987	-1.03401548494987	-1.03401548494987	-1.03401548494987	1.86564428890658	0.787032575080791	-1.03401548494987	-1.03401548494987	-1.03401548494987	-1.03401548494987	-1.03401548494987	-1.03401548494987	-1.03401548494987	-1.03401548494987	-1.03401548494987	1.23939766285494	1.4746942728136	2.01367073658661	-1.03401548494987	-1.03401548494987	2.27335655618402	-1.03401548494987	0.885195752004734	-1.03401548494987	-1.03401548494987	-1.03401548494987	0.686050354089352	-1.03401548494987	-1.03401548494987	-1.03401548494987	-1.03401548494987	0.796141144188871	-1.03401548494987	0.759319883078382	-1.03401548494987	-1.03401548494987	-1.03401548494987	0.919187534336871	-1.03401548494987	-1.03401548494987	0.565394618293267	-1.03401548494987	-1.03401548494987	-1.03401548494987	0.478591450395383	1.68050279930539	-1.03401548494987	0.741063160505398	0.541494545302896	-1.03401548494987	1.59797239586715	0.859023504518553	1.53543006973481	2.91302497679445	0.853970362135264	1.0483847776769	1.84082748104475	1.16789831896556	-1.03401548494987	0.538470460837417	2.00944096050425	1.96765416565252	1.06635609834062	0.648306955236279	-1.03401548494987	-1.03401548494987	1.45124688378012	1.31225152612419	-1.03401548494987	-1.03401548494987	1.59858572358113	1.300897661475	1.58307001651122	0.863717270664584	-1.03401548494987	-1.03401548494987	-1.03401548494987	-1.03401548494987	1.9603739099	2.4077825408156	2.09354635576286	1.87911484757106	1.71812338634827	2.16760920783549	2.35967775443631	-1.03401548494987	-1.03401548494987	1.04248009200143	-1.03401548494987	-1.03401548494987	1.55322949830788	0.409036697587571	-1.03401548494987	-1.03401548494987	-1.03401548494987	-1.03401548494987	-1.03401548494987	-1.03401548494987	1.79754087401829	1.47188072559089	0.941603277493434	2.11624338279704	-1.03401548494987	0.732099768533628	1.07804495581128	0.982008383536747	1.51670119498666	0.809188867292314	1.28348552339058	0.766887325950924	-1.03401548494987	0.98840816089394	1.45124688378012	-1.03401548494987	-1.03401548494987	1.77845292794269	-1.03401548494987	-1.03401548494987	-1.03401548494987	1.10403509579498	1.20721682912106	-1.03401548494987	-1.03401548494987	-1.03401548494987	-1.03401548494987	-1.03401548494987	-1.03401548494987	-1.03401548494987	0.624298022453702	-1.03401548494987	0.621176034525413	0.569065362801007	0.861758093454841	0.915198014469778	1.03176349697488	1.19010327282579	-1.03401548494987	-1.03401548494987	-1.03401548494987	-1.03401548494987	1.39754502503127	-1.03401548494987	-1.03401548494987	-1.03401548494987	-1.03401548494987	-1.03401548494987	0.565656169231727	-1.03401548494987	-1.03401548494987	1.00674134602073	-1.03401548494987	0.411522304081752	0.130859827191013	0.215358385335896	-1.03401548494987	-1.03401548494987	-1.03401548494987	1.21740920862323	-1.03401548494987	-1.03401548494987	-1.03401548494987	-1.03401548494987	-1.03401548494987	-1.03401548494987	-1.03401548494987	-1.03401548494987	2.05993972317452	-1.03401548494987	-1.03401548494987	-1.03401548494987	-1.03401548494987	-1.03401548494987	-1.03401548494987	-1.03401548494987	-1.03401548494987	-1.03401548494987	-1.03401548494987	-1.03401548494987	-1.03401548494987	-1.03401548494987	-1.03401548494987	-1.03401548494987	1.22164126489789	-1.03401548494987	-1.03401548494987	2.55741463397532	-1.03401548494987	-1.03401548494987	-1.03401548494987	-1.03401548494987	1.15015047793927	1.1077389475032	1.24747680072932	1.95436614066346	1.6969549284956	-1.03401548494987	-1.03401548494987	-1.03401548494987	-1.03401548494987	-1.03401548494987	-1.03401548494987	2.34325798582677	0.983831739789338	-1.03401548494987	1.19596612337446	-1.03401548494987	-1.03401548494987	-1.03401548494987	-1.03401548494987	-1.03401548494987	-1.03401548494987	-1.03401548494987	-1.03401548494987	-1.03401548494987	-1.03401548494987	-1.03401548494987	-1.03401548494987	-1.03401548494987	-1.03401548494987	-1.03401548494987	-1.03401548494987	-1.03401548494987	-1.03401548494987	-1.03401548494987	-1.03401548494987	-1.03401548494987	1.18718678802866	-1.03401548494987	-1.03401548494987	-1.03401548494987	-1.03401548494987	-1.03401548494987	3.33258364360156	-1.03401548494987	1.82165177898143	1.65891883464121	-1.03401548494987	-1.03401548494987	-1.03401548494987	-1.03401548494987	-1.03401548494987	0.827688292711659	0.605769469023148	-1.03401548494987	-1.03401548494987	-1.03401548494987	-1.03401548494987	-1.03401548494987	-1.03401548494987	0.504149854449982	-1.03401548494987	-1.03401548494987	-1.03401548494987	-1.03401548494987	-1.03401548494987	-1.03401548494987	-1.03401548494987	1.43761707474298	-1.03401548494987	-1.03401548494987	-1.03401548494987	-1.03401548494987	-1.03401548494987	-1.03401548494987	0.77663004630514	-1.03401548494987	-1.03401548494987	-1.03401548494987	-1.03401548494987	-1.03401548494987	-1.03401548494987	1.18835219297611	0.98978613818523	-1.03401548494987	-1.03401548494987	-1.03401548494987	-1.03401548494987	3.00881643150707	2.13679720234397	-1.03401548494987	-1.03401548494987	1.89402441872144	-1.03401548494987	-1.03401548494987	1.00089491476791	-1.03401548494987	-1.03401548494987	-1.03401548494987	-1.03401548494987	-1.03401548494987	-1.03401548494987	-1.03401548494987	-1.03401548494987	-1.03401548494987	-1.03401548494987	-1.03401548494987	-1.03401548494987	-1.03401548494987	1.42533190790664	-1.03401548494987	1.19655461392876	-1.03401548494987	1.30156150958037	-1.03401548494987	-1.03401548494987	-1.03401548494987	-1.03401548494987	-1.03401548494987	-1.03401548494987	-1.03401548494987	-1.03401548494987	-1.03401548494987	-1.03401548494987	-1.03401548494987	-1.03401548494987	1.29362813232011	-1.03401548494987	-1.03401548494987	-1.03401548494987	-1.03401548494987	-1.03401548494987	-1.03401548494987	-1.03401548494987	-1.03401548494987	-1.03401548494987	-1.03401548494987	-1.03401548494987	-1.03401548494987	-1.03401548494987	-1.03401548494987	-1.03401548494987	-1.03401548494987	-1.03401548494987	-1.03401548494987	-1.03401548494987	0.504388917292451	-1.03401548494987	1.77235731225529	-1.03401548494987	-1.03401548494987	-1.03401548494987	-1.03401548494987	-1.03401548494987	-1.03401548494987	1.67026984368331	1.1303110972999	1.60535894384805	-1.03401548494987	-1.03401548494987	-1.03401548494987	-1.03401548494987	1.35141806094517	0.810652486317579	-1.03401548494987	-1.03401548494987	1.03710435705503	-1.03401548494987	0.409036697587571	-1.03401548494987	-1.03401548494987	-1.03401548494987	-1.03401548494987	-1.03401548494987	-1.03401548494987	-1.03401548494987	-0.242310756436185	-1.03401548494987	-1.03401548494987	1.87829315131518	0.47240939597476	0.370438261287281	1.25412033079794	1.05715531108563	1.0322475990492	-1.03401548494987	0.886002681184225	-1.03401548494987	-1.03401548494987	-1.03401548494987	0.98840816089394	-1.03401548494987	1.0312796798488	0.69258851275757	-1.03401548494987	-1.03401548494987	-1.03401548494987	1.27474603812572	-1.03401548494987	-1.03401548494987	-1.03401548494987	-1.03401548494987	-1.03401548494987	-1.03401548494987	-1.03401548494987	1.60644102543543	-1.03401548494987	-1.03401548494987	-1.03401548494987	-1.03401548494987	-1.03401548494987	1.98511918075784	1.58352270674668	1.82689726057077	0.549624740713413	-1.03401548494987	-1.03401548494987	-1.03401548494987	-1.03401548494987	-1.03401548494987	-1.03401548494987	-1.03401548494987	-1.03401548494987	-1.03401548494987	-1.03401548494987	-1.03401548494987	-1.03401548494987	-1.03401548494987	2.59033485880481	-1.03401548494987	-1.03401548494987	-1.03401548494987	-1.03401548494987	-1.03401548494987	-1.03401548494987	-1.03401548494987	-1.03401548494987	-1.03401548494987	-1.03401548494987	-1.03401548494987	-1.03401548494987	-1.03401548494987	-1.03401548494987	-1.03401548494987	-1.03401548494987	-1.03401548494987	1.61529899386298	-1.03401548494987	1.14348562810345	-1.03401548494987	-1.03401548494987	1.0192760062598	-1.03401548494987	-1.03401548494987	-1.03401548494987	-1.03401548494987	-1.03401548494987	-1.03401548494987	-1.03401548494987	-1.03401548494987	-1.03401548494987	-1.03401548494987	-1.03401548494987	-1.03401548494987	-1.03401548494987	-1.03401548494987	-1.03401548494987	-1.03401548494987	-1.03401548494987	1.43222184403244	-1.03401548494987	-1.03401548494987	-1.03401548494987	-1.03401548494987	-1.03401548494987	-1.03401548494987	-1.03401548494987	-1.03401548494987	1.19010327282579	1.58988349189763	1.48685116382336	1.56159509846197	2.66075111895347	1.38360190974367	-1.03401548494987	-1.03401548494987	-1.03401548494987	-1.03401548494987	-1.03401548494987	-1.03401548494987	-1.03401548494987	-1.03401548494987	-1.03401548494987	-1.03401548494987	-1.03401548494987	-1.03401548494987	-1.03401548494987	-1.03401548494987	-1.03401548494987	-1.03401548494987	-1.03401548494987	-1.03401548494987	-1.03401548494987	-1.03401548494987	-1.03401548494987	-1.03401548494987	-1.03401548494987	-1.03401548494987	-1.03401548494987	-1.03401548494987	-1.03401548494987	-1.03401548494987	-1.03401548494987	-1.03401548494987	-1.03401548494987	-1.03401548494987	-1.03401548494987	-1.03401548494987	-1.03401548494987	-1.03401548494987	-1.03401548494987	-1.03401548494987	-1.03401548494987	-1.03401548494987	-1.03401548494987	1.84518464542925	2.02646879732731	-1.03401548494987	1.5388764153217	-1.03401548494987	-1.03401548494987	-1.03401548494987	-1.03401548494987	-1.03401548494987	-1.03401548494987	-1.03401548494987	-1.03401548494987	-1.03401548494987	-1.03401548494987	-1.03401548494987	-1.03401548494987	-1.03401548494987	-1.03401548494987	-1.03401548494987	-1.03401548494987	1.47872868137065	-1.03401548494987	-1.03401548494987	-1.03401548494987	-1.03401548494987	-1.03401548494987	-1.03401548494987	-1.03401548494987	-1.03401548494987	-1.03401548494987	-1.03401548494987	-1.03401548494987	-1.03401548494987	-1.03401548494987	-1.03401548494987	-1.03401548494987	-1.03401548494987	-1.03401548494987	-1.03401548494987	-1.03401548494987	-1.03401548494987	-1.03401548494987	-1.03401548494987	-1.03401548494987	-1.03401548494987	0.413601040435334	-1.03401548494987	1.7087720665368	-1.03401548494987	-1.03401548494987	0.826565659446854	-1.03401548494987	-1.03401548494987	-1.03401548494987	-1.03401548494987	0.272073927382494	1.15855572174238	0.290388399445908	-1.03401548494987	0.145083839432942	-1.03401548494987	1.60820594734647	0.862541172858506	1.31730731921335	-1.03401548494987	1.18806069332746	0.370341020698754	-1.03401548494987	1.28707114000274	1.36059734439553	-1.03401548494987	-1.03401548494987	-1.03401548494987	-1.03401548494987	-1.03401548494987	0.514992698782453	-1.03401548494987	1.03905511364239	0.747099289116541	-1.03401548494987	-1.03401548494987	-1.03401548494987	-1.03401548494987	-1.03401548494987	-1.03401548494987	-1.03401548494987	0.840527172952016	-1.03401548494987	1.56959035636057	-1.03401548494987	0.918135713581513	0.89248813705016	1.71058322445153	-1.03401548494987	-1.03401548494987	-1.03401548494987	-1.03401548494987	-1.03401548494987	-1.03401548494987	-1.03401548494987	-1.03401548494987	-1.03401548494987	-1.03401548494987	-1.03401548494987	-1.03401548494987	-1.03401548494987	1.67624647705686	-1.03401548494987	1.7630119665676	1.62566096689468	-1.03401548494987	-1.03401548494987	-1.03401548494987	-1.03401548494987	-1.03401548494987	-1.03401548494987	1.0469046414584	0.837486972685199	-1.03401548494987	-1.03401548494987	0.457537124483818	0.99039932437137	-1.03401548494987	-1.03401548494987	-1.03401548494987	-1.03401548494987	0.818012887597877	-1.03401548494987	-1.03401548494987	0.429196354281693	1.59858572358113	0.749459925912431	0.481357654618579	-1.03401548494987	-1.03401548494987	0.43843463338289	-1.03401548494987	-1.03401548494987	-1.03401548494987	-1.03401548494987	0.915198014469778	0.92871712714478	-1.03401548494987	-1.03401548494987	-1.03401548494987	-1.03401548494987	-1.03401548494987	-1.03401548494987	-1.03401548494987	-1.03401548494987	-1.03401548494987	-1.03401548494987	2.69028431267122	1.04395230692695	-1.03401548494987	-1.03401548494987	-1.03401548494987	1.32375304091266	-1.03401548494987	-1.03401548494987	-1.03401548494987	-1.03401548494987	-1.03401548494987	2.04670873281561	-1.03401548494987	-1.03401548494987	-1.03401548494987	-1.03401548494987	-1.03401548494987	-1.03401548494987	2.18980454182423	-1.03401548494987	-1.03401548494987	-1.03401548494987	-1.03401548494987	-1.03401548494987	-1.03401548494987	-1.03401548494987	-1.03401548494987	-1.03401548494987	1.3367866974171	-1.03401548494987	-1.03401548494987	-1.03401548494987	-1.03401548494987	-1.03401548494987	-1.03401548494987	-1.03401548494987	1.06082338289128	-1.03401548494987	-1.03401548494987	2.82044366510262	-1.03401548494987	-1.03401548494987	-1.03401548494987	-1.03401548494987	-1.03401548494987	-1.03401548494987	-1.03401548494987	-1.03401548494987	-1.03401548494987	1.05036242736512	1.57855513632013	-1.03401548494987	-1.03401548494987	-1.03401548494987	-1.03401548494987	-1.03401548494987	-1.03401548494987	1.1374218461546	0.661668471018475	0.665876457485506	1.58639484699998	-1.03401548494987	-1.03401548494987	0.641572604374904	-1.03401548494987	2.40466650271888	-1.03401548494987	1.14182756267187	-1.03401548494987	2.01791853794692	-1.03401548494987	0.918556274578565	-1.03401548494987	1.01452333877611	-1.03401548494987	-1.03401548494987	-1.03401548494987	-1.03401548494987	-1.03401548494987	-1.03401548494987	-1.03401548494987	1.89904506085465	0.757269211327835	0.68543071958629	0.934275584937751	-1.03401548494987	2.21048937578089	2.50862963926545	0.509428983167453	-1.03401548494987	1.51838822538115	-1.03401548494987	-1.03401548494987	-1.03401548494987	-1.03401548494987	-1.03401548494987	1.80436873561967	0.947688701470691	-1.03401548494987	-1.03401548494987	-1.03401548494987	1.37851899143801	2.34554110243549	-1.03401548494987	1.49340130959746	-1.03401548494987	0.962218372749375	-1.03401548494987	2.01084889192191	2.54934307993414	1.32921759793679	-1.03401548494987	-1.03401548494987	-1.03401548494987	-1.03401548494987	-1.03401548494987	-1.03401548494987	-1.03401548494987	-1.03401548494987	-1.03401548494987	-1.03401548494987	-1.03401548494987	-1.03401548494987	-1.03401548494987	1.8112450499227	-1.03401548494987	-1.03401548494987	-1.03401548494987	-1.03401548494987	-1.03401548494987	-1.03401548494987	-1.03401548494987	-1.03401548494987	-1.03401548494987	-1.03401548494987	-1.03401548494987	-1.03401548494987	-1.03401548494987	-1.03401548494987	-1.03401548494987	-1.03401548494987	-1.03401548494987	-1.03401548494987	0.897797235931007	-1.03401548494987	-1.03401548494987	-1.03401548494987	-1.03401548494987	-1.03401548494987	-1.03401548494987	-1.03401548494987	-1.03401548494987	1.92324970084345	-1.03401548494987	-1.03401548494987	-1.03401548494987	1.36415309496737	-1.03401548494987	-1.03401548494987	-1.03401548494987	-1.03401548494987	-1.03401548494987	-1.03401548494987	-1.03401548494987	-1.03401548494987	-1.03401548494987	-1.03401548494987	-1.03401548494987	-1.03401548494987	-1.03401548494987	-1.03401548494987	-1.03401548494987	-1.03401548494987	-1.03401548494987	-1.03401548494987	-1.03401548494987	-1.03401548494987	-1.03401548494987	-1.03401548494987	-1.03401548494987	0.709354255358157	-1.03401548494987	-1.03401548494987	-1.03401548494987	-1.03401548494987	1.08990015699492	-1.03401548494987	-1.03401548494987	-1.03401548494987	-1.03401548494987	-1.03401548494987	-1.03401548494987	-1.03401548494987	-1.03401548494987	-1.03401548494987	-1.03401548494987	-1.03401548494987	1.43222184403244	-1.03401548494987	-1.03401548494987	-1.03401548494987	1.10826940525241	-1.03401548494987	0.440602060280489	1.45163932070542	-1.03401548494987	-1.03401548494987	-1.03401548494987	-1.03401548494987	-1.03401548494987	-1.03401548494987	1.14903603050009	-1.03401548494987	-1.03401548494987	-1.03401548494987	-1.03401548494987	-1.03401548494987	-1.03401548494987	1.74244480061696	-1.03401548494987	-1.03401548494987	-1.03401548494987	0.477442262283845	-1.03401548494987	0.972502606978443	-1.03401548494987	1.08575748129848	-1.03401548494987	-1.03401548494987	-1.03401548494987	-1.03401548494987	-1.03401548494987	0.849334938762085	-1.03401548494987	1.37130725779929	2.4077825408156	-1.03401548494987	-1.03401548494987	-1.03401548494987	-1.03401548494987	-1.03401548494987	-1.03401548494987	0.80372514721159	-1.03401548494987	-1.03401548494987	-1.03401548494987	-1.03401548494987	-1.03401548494987	-1.03401548494987	-1.03401548494987	-1.03401548494987	-1.03401548494987	-1.03401548494987	-1.03401548494987	-1.03401548494987	-1.03401548494987	-1.03401548494987	1.15294300710288	-1.03401548494987	-1.03401548494987	-1.03401548494987	1.11626669896606	-1.03401548494987	-1.03401548494987	-1.03401548494987	-1.03401548494987	-1.03401548494987	-1.03401548494987	-1.03401548494987	-1.03401548494987	-1.03401548494987	-1.03401548494987	-1.03401548494987	1.61529899386298	-1.03401548494987	-1.03401548494987	-1.03401548494987	-1.03401548494987	-1.03401548494987	-1.03401548494987	-1.03401548494987	-1.03401548494987	-1.03401548494987	-1.03401548494987	-1.03401548494987	1.49669397683185	-1.03401548494987	-1.03401548494987	-1.03401548494987	-1.03401548494987	-1.03401548494987	2.41928866202131	1.49917123769357	1.46031593760532	-1.03401548494987	-1.03401548494987	-1.03401548494987	-1.03401548494987	-1.03401548494987	-1.03401548494987	-1.03401548494987	-1.03401548494987	-1.03401548494987	-1.03401548494987	-1.03401548494987	-1.03401548494987	-1.03401548494987	-1.03401548494987	-1.03401548494987	-1.03401548494987	-1.03401548494987	-1.03401548494987	-1.03401548494987	-1.03401548494987	-1.03401548494987	-1.03401548494987	-1.03401548494987	-1.03401548494987	1.56336590131021	1.1790730041173	-1.03401548494987	-1.03401548494987	-1.03401548494987	-1.03401548494987	-1.03401548494987	-1.03401548494987	0.819123074794628	0.972502606978443	-1.03401548494987	1.27345867259754	1.3670079047386	-1.03401548494987	0.658081065155355	-1.03401548494987	-1.03401548494987	-1.03401548494987	-1.03401548494987	-1.03401548494987	-1.03401548494987	-1.03401548494987	1.45557300942946	-1.03401548494987	-1.03401548494987	-1.03401548494987	-1.03401548494987	-1.03401548494987	-1.03401548494987	-1.03401548494987	-1.03401548494987	-1.03401548494987	-1.03401548494987	-1.03401548494987	-1.03401548494987	-1.03401548494987	-1.03401548494987	-1.03401548494987	-1.03401548494987	-1.03401548494987	-1.03401548494987	1.86079154413754	0.819493494746524	1.3142703784588	-1.03401548494987	1.08730857807378	1.84122278274977	-1.03401548494987	-1.03401548494987	-1.03401548494987	-1.03401548494987	-1.03401548494987	2.35209224057508	-1.03401548494987	-1.03401548494987	-1.03401548494987	-1.03401548494987	-1.03401548494987	-1.03401548494987	-1.03401548494987	-1.03401548494987	-1.03401548494987	-1.03401548494987	-1.03401548494987	-1.03401548494987	-1.03401548494987	-1.03401548494987	-1.03401548494987	-1.03401548494987	-1.03401548494987	-1.03401548494987	-1.03401548494987	-1.03401548494987	-1.03401548494987	-1.03401548494987	-1.03401548494987	1.50747726280031	-1.03401548494987	-1.03401548494987	-1.03401548494987	-1.03401548494987	-1.03401548494987	-1.03401548494987	-1.03401548494987	-1.03401548494987	-1.03401548494987	-1.03401548494987	-1.03401548494987	-1.03401548494987	-1.03401548494987	-1.03401548494987	-1.03401548494987	-1.03401548494987	-1.03401548494987	-1.03401548494987	-1.03401548494987	-1.03401548494987	-1.03401548494987	-1.03401548494987	-1.03401548494987	-1.03401548494987	-1.03401548494987	-1.03401548494987	-1.03401548494987	-1.03401548494987	-1.03401548494987	-1.03401548494987	-1.03401548494987	-1.03401548494987	0.714491775942847	1.26513659919045	-1.03401548494987	-1.03401548494987	1.7470969677831	-1.03401548494987	-1.03401548494987	-1.03401548494987	-1.03401548494987	0.506304489407293	-1.03401548494987	-1.03401548494987	-1.03401548494987	1.65061553319704	-1.03401548494987	-1.03401548494987	-1.03401548494987	-1.03401548494987	-1.03401548494987	-1.03401548494987	-1.03401548494987	-1.03401548494987	-1.03401548494987	-1.03401548494987	-1.03401548494987	-1.03401548494987	-1.03401548494987	-1.03401548494987	-1.03401548494987	-1.03401548494987	-1.03401548494987	-1.03401548494987	-1.03401548494987	1.70567519556273	-1.03401548494987	1.6852825313143	-1.03401548494987	-1.03401548494987	-1.03401548494987	1.26513659919045	-1.03401548494987	1.05882060355953	-1.03401548494987	1.17849637790362	1.19185793112283	0.919819296628162	-1.03401548494987	-1.03401548494987	1.8424096511405	-1.03401548494987	-1.03401548494987	-1.03401548494987	-1.03401548494987	-1.03401548494987	-1.03401548494987	-1.03401548494987	-1.03401548494987	-1.03401548494987	-1.03401548494987	-1.03401548494987	1.63613823425242	-1.03401548494987	-1.03401548494987	-1.03401548494987	-1.03401548494987	-1.03401548494987	-1.03401548494987	-1.03401548494987	-1.03401548494987	-1.03401548494987	-1.03401548494987	-1.03401548494987	-1.03401548494987	-1.03401548494987	1.51838822538115	-1.03401548494987	-1.03401548494987	-1.03401548494987	-1.03401548494987	-1.03401548494987	-1.03401548494987	-1.03401548494987	-1.03401548494987	-1.03401548494987	-1.03401548494987	-1.03401548494987	-1.03401548494987	-1.03401548494987	-1.03401548494987	-1.03401548494987	-1.03401548494987	1.1335855564102	-1.03401548494987	-1.03401548494987	1.89904506085465	1.9375397021287	2.10071282161757	-1.03401548494987	1.45399749688358	-1.03401548494987	-1.03401548494987	-1.03401548494987	-1.03401548494987	-1.03401548494987	-1.03401548494987	-1.03401548494987	1.0836938250078	0.837107788092382	1.46561491599672	1.61124815208081	0.576200058832347	-1.03401548494987	-1.03401548494987	-1.03401548494987	-1.03401548494987	-1.03401548494987	-1.03401548494987	-1.03401548494987	-1.03401548494987	-1.03401548494987	-1.03401548494987	-1.03401548494987	0.581532681705315	-1.03401548494987	-1.03401548494987	1.85536086647525	2.25794832525703	-1.03401548494987	-1.03401548494987	1.98855751091885	-1.03401548494987	1.3183219522456	-1.03401548494987	-1.03401548494987	-1.03401548494987	-1.03401548494987	1.87174429055021	2.68575637720788	1.49175938886815	1.28772464449534	-1.03401548494987	-1.03401548494987	-1.03401548494987	-1.03401548494987	-1.03401548494987	-1.03401548494987	-1.03401548494987	-1.03401548494987	-1.03401548494987	-1.03401548494987	-1.03401548494987	-1.03401548494987	-1.03401548494987	-1.03401548494987	-1.03401548494987	-1.03401548494987	-1.03401548494987	-1.03401548494987	-1.03401548494987	-1.03401548494987	-1.03401548494987	-1.03401548494987	-1.03401548494987	-1.03401548494987	-1.03401548494987	-1.03401548494987	-1.03401548494987	-1.03401548494987	-1.03401548494987	-1.03401548494987	2.08998216891385	-1.03401548494987	-1.03401548494987	-1.03401548494987	-1.03401548494987	1.72651314885768	-1.03401548494987	-1.03401548494987	-1.03401548494987	-1.03401548494987	-1.03401548494987	-1.03401548494987	-1.03401548494987	-1.03401548494987	-1.03401548494987	-1.03401548494987	-1.03401548494987	-1.03401548494987	1.02405641754886	-1.03401548494987	1.89527717414708	-1.03401548494987	1.69746568356033	-1.03401548494987	-1.03401548494987	-1.03401548494987	-1.03401548494987	-1.03401548494987	-1.03401548494987	-1.03401548494987	-1.03401548494987	-1.03401548494987	-1.03401548494987	-1.03401548494987	-1.03401548494987	-1.03401548494987	-1.03401548494987	2.49169416113631	-1.03401548494987	-1.03401548494987	0.974755767763471	-1.03401548494987	-1.03401548494987	-1.03401548494987	-1.03401548494987	1.70053597462231	0.753524164477026	-1.03401548494987	-1.03401548494987	-1.03401548494987	-1.03401548494987	0.450225409113017	-1.03401548494987	-1.03401548494987	-1.03401548494987	-1.03401548494987	-1.03401548494987	0.807363278150784	0.580462881954735	0.860975801091471	0.657782919527319	1.67524775501573	0.866074806640905	1.40075549456504	-1.03401548494987	-1.03401548494987	1.66219501434979	1.57855513632013	0.714814064184115	0.974304632438513	1.2460211656527	0.791126833782981	0.48552868834012	-1.03401548494987	-1.03401548494987	-1.03401548494987	-1.03401548494987	0.991627087960923	-1.03401548494987	-1.03401548494987	-1.03401548494987	-1.03401548494987	-1.03401548494987	-1.03401548494987	-1.03401548494987	0.868439494257037	1.46031593760532	-1.03401548494987	-1.03401548494987	1.40497111837021	-1.03401548494987	-1.03401548494987	-1.03401548494987	-1.03401548494987	-1.03401548494987	0.929569754139471	1.68125589807576	-1.03401548494987	1.64867236125383	1.90789341052786	-1.03401548494987	-1.03401548494987	-1.03401548494987	1.16250675194108	0.956463136644084	-1.03401548494987	-1.03401548494987	-1.03401548494987	-1.03401548494987	-1.03401548494987	-1.03401548494987	2.81890667427397	-1.03401548494987	-1.03401548494987	1.90156504073879	-1.03401548494987	-1.03401548494987	2.42667761969984	-1.03401548494987	-1.03401548494987	-1.03401548494987	1.81470157709932	1.82397960940411	1.57048296747193	2.00803501598639	-1.03401548494987	-1.03401548494987	1.45794139223517	1.15182489434783	-1.03401548494987	-1.03401548494987	-1.03401548494987	1.24622896460907	-1.03401548494987	0.886002681184225	-1.03401548494987	0.740061876136929	1.07345147288791	0.850491199666897	-1.03401548494987	-1.03401548494987	2.7300425805699	-1.03401548494987	-1.03401548494987	-1.03401548494987	-1.03401548494987	-1.03401548494987	-1.03401548494987	1.26641177998435	1.46747684203001	-1.03401548494987	-1.03401548494987	-1.03401548494987	1.51838822538115	-1.03401548494987	1.21922041228556	0.974755767763471	0.826939688441383	1.15574473705641	-1.03401548494987	-1.03401548494987	0.914360667550645	-1.03401548494987	0.689467793968486	1.15350261531093	-1.03401548494987	1.23877928784972	-1.03401548494987	-1.03401548494987	-1.03401548494987	-1.03401548494987	2.07334769947946	-1.03401548494987	-1.03401548494987	-1.03401548494987	-1.03401548494987	-1.03401548494987	-1.03401548494987	-1.03401548494987	1.66927738706726	2.80416183968887	-1.03401548494987	-1.03401548494987	-1.03401548494987	-1.03401548494987	-1.03401548494987	-1.03401548494987	-1.03401548494987	-1.03401548494987	-1.03401548494987	-1.03401548494987	-1.03401548494987	1.17849637790362	-1.03401548494987	-1.03401548494987	-1.03401548494987	2.29364647204979	-1.03401548494987	-1.03401548494987	1.61436263306539	-1.03401548494987	-1.03401548494987	-1.03401548494987	-1.03401548494987	-1.03401548494987	1.43376007097643	1.05932084479614	-1.03401548494987	0.949435924074955	-1.03401548494987	1.55366792204653	-1.03401548494987	-1.03401548494987	-1.03401548494987	-1.03401548494987	-1.03401548494987	-1.03401548494987	1.80665542528859	1.03418686273428	1.29494541220448	-1.03401548494987	-1.03401548494987	1.02261936415813	-1.03401548494987	-1.03401548494987	0.926589546931621	-1.03401548494987	-1.03401548494987	1.16250675194108	-1.03401548494987	-1.03401548494987	1.06534740224843	-1.03401548494987	-1.03401548494987	2.03834625108752	-1.03401548494987	0.408829999050305	0.86469871060057	-1.03401548494987	-1.03401548494987	-1.03401548494987	-1.03401548494987	0.707436897358019	-1.03401548494987	-0.286788815622355	-0.625410138428483	-0.65075488212272	0.275225940316736	-0.134992481055284	-0.643860511240058	-0.300681915212693	-0.178725112422558	0.0827123142501164	-0.627087084010824	-0.281277430076917	0.447542855046515	-0.540461716159024	0.0254578631710508	0.00292753027476931	-0.388845085458802	0.204460550399499	-0.0128887061014741	0.486991425258503	-0.0104889763972435	0.603501047664931	-1.03401548494987	-1.03401548494987	-0.0758600798896223	0.236370236269737	-0.127213161644989	-1.03401548494987	-1.03401548494987	-0.0114632866608338	-1.03401548494987	-0.183988010565827	-1.03401548494987	-0.172083752728781	-0.236180439647414	-0.395733923070872	0.0691765689084204	-0.200455572518374	-1.03401548494987	-1.03401548494987	0.0031615653606249	0.272515302390838	-0.198743537353831	0.00456814706307499	-1.03401548494987	0.42473214358594	0.579305784838662	-0.00440380237122885	-1.03401548494987	-1.03401548494987	-1.03401548494987	-1.03401548494987	-1.03401548494987	0.37836527014268	-0.111925789427269	-1.03401548494987	-0.439912351747966	-0.12600375949776	0.923197211544861	-0.308119287798937	1.00066192778185	0.467980260811468	-1.03401548494987	0.606231425723152	-1.03401548494987	0.806027281676671	-1.03401548494987	-1.03401548494987	0.458986979123804	-0.337466582711774	0.686670516120894	-1.03401548494987	-0.242821929378195	0.921506458198715	-1.03401548494987	-1.03401548494987	-0.209773331853499	0.413705154498877	-0.327780387847756	-1.03401548494987	-0.33206037423202	0.19386509319939	-0.366552422085955	-0.424475801279338	-1.03401548494987	-0.51519245223824	1.54341927380895	-1.03401548494987	-1.03401548494987	0.596320078478934	-0.24412514892233	-0.258171740883117	-0.0351029704501711	-0.116282370979069	-1.03401548494987	0.500257170007865	-1.03401548494987	-1.03401548494987	0.476065862534906	-1.03401548494987	-0.110202331207779	1.34219318696602	-0.0874933017581915	0.349590626235475	0.683266142110034	-1.03401548494987	-1.03401548494987	-0.15206507334053	-0.28232519348348	0.657186998440686	-1.03401548494987	-1.03401548494987	0.410174735330021	0.917211263473446	0.0835751016725099	-1.03401548494987	-1.03401548494987	-1.03401548494987	0.834081002635504	0.602728137220063	-0.263850314632205	-0.305832816581099	-0.451323376666943	0.660071863123282	-0.0569927784165696	-1.03401548494987	-0.203606746943022	-0.0439100046937984	0.119014478109315	0.36011841705679	0.0617307477025582	-0.290948838686718	0.0494662597724504	-1.03401548494987	-0.187074135574348	0.842624272825556	-1.03401548494987	0.0840463189567681	-1.03401548494987	-1.03401548494987	0.439517443149847	-0.307739240024595	-0.206670878829499	0.00487008739952992	-1.03401548494987	-1.03401548494987	0.0398106319760958	0.376595039615354	0.0690620739345359	-1.03401548494987	-1.03401548494987	-1.03401548494987	0.0179299328936304	0.343135428655229	-1.03401548494987	-1.03401548494987	-1.03401548494987	-1.03401548494987	-0.272129675443649	-1.03401548494987	-1.03401548494987	-1.03401548494987	0.0766740222127586	0.162550335418945	-1.03401548494987	-1.03401548494987	-0.143868843132021	-1.03401548494987	-0.118829410196038	-0.302809134736549	0.014734897517008	-0.0213849393492138	-1.03401548494987	0.142314159317326	-1.03401548494987	1.02070720363946	0.385098111551954	0.944422898332715	-1.03401548494987	0.24645760159432	0.110672015847118	-0.644675952353243	-0.262074934012584	0.238527295029738	-0.127364098763048	-1.03401548494987	-0.389217332135312	-1.03401548494987	0.278227625506205	-1.03401548494987	0.220558452767948	-1.03401548494987	-1.03401548494987	-0.671891547187351	-0.397659018928196	0.723678236994056	0.172654329625514	-1.03401548494987	0.830539651472796	-0.433165816739567	-0.450384531310928	-1.03401548494987	0.0332086657142408	-1.03401548494987	-1.03401548494987	-1.03401548494987	-1.03401548494987	0.370535516984469	0.490038008188099	0.299501092553724	-0.191109559247125	0.743823653784195	-1.03401548494987	0.0657528038947478	-1.03401548494987	-1.03401548494987	-1.03401548494987	0.850298369707163	-0.133656112015807	-1.03401548494987	0.794944255444514	-1.03401548494987	0.102153906800366	0.00276043135104617	-1.03401548494987	-1.03401548494987	0.474806671357351	0.666781368277807	-0.0920144387631228	-1.03401548494987	-0.359174019979034	-0.246122279709564	-0.721136722877974	-0.0717209455591057	-0.629608995969737	-0.393273964770147	-1.03401548494987	-0.673154839868847	-0.656720356535798	0.00648360635757005	-0.417346482644787	0.0225703141452638	-1.03401548494987	0.631476839371935	-0.27422295706312	-0.72597961570266	-0.691740985124569	0.0146527195003981	-0.327668210581093	-0.0909704213103112	0.474844793487797	-0.428395026116224	0.223062278842545	-0.0276355538047518	-0.193273320588119	0.0939817772401369	-0.265243144870352	-1.03401548494987	-0.175664598045301	0.22044490260693	0.330181594876117	-0.0488368981849658	0.0129915705421093	-0.522484710468414	-0.155857231522948	-0.398923793539117	0.516046092629383	-1.03401548494987	0.0476519508757937	-0.380121666258816	-0.0164498623198248	0.0508450913205028	0.257153153771601	0.964368685033376	0.317660046204271	-1.03401548494987	-0.00784842865551714	-0.0296540611158723	0.31958238686432	-0.325123165095159	-0.244803320100851	-1.03401548494987	0.112815394821609	0.133441788524066	-1.03401548494987	-1.03401548494987	-0.400183423621859	-1.03401548494987	-1.03401548494987	0.241607874043213	-0.251186119654538	-1.03401548494987	0.945800168236643	0.279315314706219	0.324979416249501	-1.03401548494987	-0.0210988567386036	-0.0937286885724596	-1.03401548494987	-1.03401548494987	-0.0690265086323274	0.241293844987013	-1.03401548494987	0.534709101054047	-1.03401548494987	0.248718841589085	0.90949371026475	-1.03401548494987	-1.03401548494987	-1.03401548494987	-1.03401548494987	-1.03401548494987	-1.03401548494987	-1.03401548494987	-1.03401548494987	-1.03401548494987	0.372483809718832	-1.03401548494987	0.199672786974055	-1.03401548494987	-1.03401548494987	0.162960064246479	-1.03401548494987	-1.03401548494987	0.0788863617129836	-1.03401548494987	-1.03401548494987	-1.03401548494987	-0.210760999793661	0.352638877111923	-0.125852345641711	0.169972532837267	-1.03401548494987	-0.123955181218057	-1.03401548494987	-1.03401548494987	-1.03401548494987	-1.03401548494987	0.149198420076838	-1.03401548494987	-0.0400772949235094	-1.03401548494987	0.738562470776739	-1.03401548494987	-0.0377809229624605	0.409657194403448	0.687601749957272	0.0117647102336524	-1.03401548494987	0.321016922144717	0.190983609513043	-1.03401548494987	-1.03401548494987	-1.03401548494987	-1.03401548494987	-0.0807507859984224	-1.03401548494987	-1.03401548494987	0.516938711139994	0.0743554523721243	0.667989681264992	-1.03401548494987	0.256884370383725	0.133053703043154	1.17676882625732	0.0214581877928585	0.430050189691108	-1.03401548494987	-1.03401548494987	0.913524204617302	-1.03401548494987	-0.250630518206751	0.370049389546451	1.01026942645452	-0.0840098076582161	-1.03401548494987	0.217764117887819	0.519134695926865	-0.124563180313371	-1.03401548494987	-1.03401548494987	-1.03401548494987	-1.03401548494987	-0.204108629698099	0.299674368544512	0.458428963534456	0.596274516486242	-1.03401548494987	-1.03401548494987	-1.03401548494987	-1.03401548494987	-1.03401548494987	-1.03401548494987	-1.03401548494987	-0.0174601949791339	-1.03401548494987	-1.03401548494987	-1.03401548494987	-1.03401548494987	0.835025597584548	1.06509541962494	-1.03401548494987	1.29626466485245	0.196108462526919	-0.23118121728458	-1.03401548494987	0.0971144890823991	-1.03401548494987	-0.568979969118629	-0.121667547593245	0.253428098832307	0.451622347372354	-0.368463835978008	-0.390516731553663	0.264185153863858	-0.340202521129546	-0.202160299698472	-1.03401548494987	-1.03401548494987	-1.03401548494987	-1.03401548494987	-1.03401548494987	-1.03401548494987	-0.215966891946978	0.442558941692123	-1.03401548494987	-1.03401548494987	-0.20797687093328	0.0777207904771008	-1.03401548494987	-1.03401548494987	-0.133432977849896	0.0464460290480298	-1.03401548494987	-1.03401548494987	0.171635564181867	-1.03401548494987	-1.03401548494987	-1.03401548494987	-1.03401548494987	0.388491679020454	0.308578268959733	-1.03401548494987	-1.03401548494987	-1.03401548494987	-0.144521723133596	0.769426834938138	-1.03401548494987	-1.03401548494987	-1.03401548494987	-1.03401548494987	-1.03401548494987	0.551031881347963	-1.03401548494987	-1.03401548494987	0.859608679160009	0.394626147889902	0.029278465949652	1.0960782035252	0.479205166302011	-1.03401548494987	-0.0452712388276392	-0.333872030948157	0.452598297383907	-0.0644421587290283	-0.109495322301272	0.544658924277496	-1.03401548494987	-1.03401548494987	-1.03401548494987	-1.03401548494987	-0.196385456374823	0.495285293995885	-0.439817962394247	-1.03401548494987	-1.03401548494987	0.0428455061682887	0.752958364199364	-1.03401548494987	-1.03401548494987	-1.03401548494987	-1.03401548494987	0.209388178087678	-1.03401548494987	1.01341834484222	-0.253510736904763	0.590150699084498	1.56602843488919	0.388691869341941	-1.03401548494987	0.060322047024888	0.43843463338289	0.805178318294217	0.324347293061456	1.13058348504788	0.260929134244894	1.08189230297413	0.120401920717298	-0.0822578812492448	1.34094261734704	-0.196193651237196	-1.03401548494987	-1.03401548494987	-1.03401548494987	0.276891664897861	-0.0432733997919601	-1.03401548494987	-0.0118524576929028	-1.03401548494987	0.0155574353886318	-1.03401548494987	0.0658665611492501	-1.03401548494987	0.546055899557235	-1.03401548494987	-0.277805993900477	-0.0395271914154615	0.293982519712008	0.534459080055315	-1.03401548494987	-0.14992355870188	-1.03401548494987	1.22204539958659	0.912897436557641	0.928930198305921	-0.0545122278693587	-0.0167868773685898	-1.03401548494987	-1.03401548494987	-1.03401548494987	0.731000640693023	-0.440603604800498	-1.03401548494987	0.407384977906421	-1.03401548494987	-1.03401548494987	-0.0353652834776096	0.158523989491962	0.241817321357456	-1.03401548494987	-0.10379792755461	0.438272367493958	0.57454196997492	0.130988631073804	-1.03401548494987	-1.03401548494987	-0.289900838659151	0.239335012740052	-0.188054145859635	-0.0820488636616917	-1.03401548494987	-1.03401548494987	-1.03401548494987	-1.03401548494987	-1.03401548494987	0.281076574039353	-1.03401548494987	-1.03401548494987	0.752166962112072	-1.03401548494987	-1.03401548494987	0.310516075393876	-1.03401548494987	-1.03401548494987	-1.03401548494987	-1.03401548494987	0.0697494275857696	-1.03401548494987	0.309106145561517	0.811202066886099	-0.0251830121032555	-1.03401548494987	-1.03401548494987	0.212514716374987	0.198106069140198	-0.528079526639649	-1.03401548494987	-0.385022818474246	0.17942792761633	0.076441695252859	-0.277030054149198	-0.055842752162232	-0.435953309690717	0.336056748121332	-0.189357146054194	1.00491275520191	0.402796414607709	-0.244803320100851	0.473245552546557	0.645590956974165	0.540232882751512	-1.03401548494987	-0.249907010603801	-0.304588085221617	-1.03401548494987	-1.03401548494987	0.475149849620978	-0.202538140412225	-0.154054027905744	-1.03401548494987	-0.114420583240659	-1.03401548494987	-0.0590204366095228	-1.03401548494987	0.744969889351508	-0.0684236597695283	0.438002014418421	0.859218513812279	-1.03401548494987	-0.0869145942368381	-1.03401548494987	0.204068187428522	0.0616743248318201	-1.03401548494987	0.56932830539883	-1.03401548494987	1.1248817043734	-0.119444635080843	-0.156667908720046	-0.285121402913358	-0.441449716868824	0.429623131014586	0.53558489765364	-0.0320369756477943	-1.03401548494987	-1.03401548494987	-1.03401548494987	-1.03401548494987	0.494774419293148	-1.03401548494987	0.964220203091386	1.24156544559249	0.854745632259762	-0.076029608159364	-1.03401548494987	-1.03401548494987	-1.03401548494987	-1.03401548494987	-1.03401548494987	-1.03401548494987	-1.03401548494987	-1.03401548494987	-1.03401548494987	-0.402723002107242	-0.305856710702813	0.55514184776848	0.582450962898179	0.739607191742344	0.0428817464305823	-0.067690556394332	-1.03401548494987	0.855599324407813	1.06132483479171	-0.188184634875745	-1.03401548494987	-1.03401548494987	0.420824830703693	0.492773982194088	-1.03401548494987	0.161186775952886	-1.03401548494987	-0.351033161687713	-0.617897615645837	-0.545982749907159	-0.0519736305991714	-0.00252351506791982	-1.03401548494987	-1.03401548494987	0.461559976560692	0.229485477238684	-1.03401548494987	-1.03401548494987	0.0392166493122763	-1.03401548494987	-1.03401548494987	-0.403292423904408	0.327514479525783	-1.03401548494987	0.319045307580893	0.726838752871278	0.446928739205322	0.942903405807488	-1.03401548494987	0.618349747967095	-0.0455430091877422	-1.03401548494987	0.0453522368699052	1.115731174531	0.13694720176028	-1.03401548494987	0.149531601861466	-1.03401548494987	-1.03401548494987	-1.03401548494987	1.0480144948458	1.00474885121491	0.801007895403749	-1.03401548494987	0.124713341103457	-1.03401548494987	1.09458534057955	-1.03401548494987	0.558628835385777	-1.03401548494987	-1.03401548494987	-1.03401548494987	-0.009512685772374	-1.03401548494987	-1.03401548494987	-1.03401548494987	-1.03401548494987	0.585289971721407	-0.0542456624498455	-1.03401548494987	-1.03401548494987	-1.03401548494987	-1.03401548494987	0.300367972732479	-1.03401548494987	-1.03401548494987	-1.03401548494987	1.07091045203922	-1.03401548494987	0.251428003743408	-1.03401548494987	-1.03401548494987	0.456869040069262	-1.03401548494987	-1.03401548494987	0.4528747742159	-1.03401548494987	-1.03401548494987	0.404094299588357	-1.03401548494987	-1.03401548494987	0.0870011608011964	-1.03401548494987	-1.03401548494987	-1.03401548494987	-1.03401548494987	-1.03401548494987	0.0405676300622291	0.179744726611653	0.774357092367313	0.450666225062519	1.42304684688584	-0.282172050959492	-1.03401548494987	0.505705286199232	-1.03401548494987	-1.03401548494987	0.184553993794432	-0.302326796643267	-1.03401548494987	-1.03401548494987	-1.03401548494987	-1.03401548494987	0.618161729335506	-1.03401548494987	-0.462150001553899	0.554498043561107	-1.03401548494987	-1.03401548494987	-0.533529188459429	-1.03401548494987	-0.0945426859364633	-1.03401548494987	0.206131136640615	-1.03401548494987	-0.177744664901675	-0.230947108340553	-1.03401548494987	-0.124411260662872	-1.03401548494987	-1.03401548494987	-1.03401548494987	0.8915728795786	-1.03401548494987	0.373460232678995	0.880171168378721	0.900054209957452	-0.351890443543131	-1.03401548494987	-0.525206019865825	-1.03401548494987	0.442232385758688	-1.03401548494987	-1.03401548494987	-1.03401548494987	-1.03401548494987	-1.03401548494987	-1.03401548494987	0.487740659649741	-0.171472576467179	-1.03401548494987	0.351663061300837	-1.03401548494987	-1.03401548494987	-1.03401548494987	-0.201087802456217	-1.03401548494987	0.130344920371267	-0.301747121941927	-1.03401548494987	-1.03401548494987	-1.03401548494987	-1.03401548494987	-1.03401548494987	0.000959417800639433	-1.03401548494987	-1.03401548494987	-1.03401548494987	-1.03401548494987	-1.03401548494987	-1.03401548494987	-1.03401548494987	0.507504500660641	-1.03401548494987	-1.03401548494987	0.716266107735131	0.680954075704984	-1.03401548494987	-1.03401548494987	0.04273680107347	-1.03401548494987	0.349120584719572	-1.03401548494987	-1.03401548494987	-1.03401548494987	-1.03401548494987	-1.03401548494987	-1.03401548494987	-1.03401548494987	-1.03401548494987	-1.03401548494987	0.903967896725042	-1.03401548494987	-1.03401548494987	-1.03401548494987	-1.03401548494987	-1.03401548494987	0.513294528149484	-1.03401548494987	-1.03401548494987	-1.03401548494987	-1.03401548494987	-1.03401548494987	-1.03401548494987	0.602728137220063	1.67225787653002	0.566048681271165	0.111137230307184	-1.03401548494987	1.65728498487096	0.556130185813912	0.396853225892801	0.45121766341843	0.61394446849404	1.23651566992116	0.902141055828382	0.236759470368401	0.882110190375552	-0.0115606090128071	0.740562349983909	0.22748964933464	0.902729897508733	0.62943653222744	1.59889253802627	0.394626147889902	-1.03401548494987	0.0297548070759488	-0.242765166265938	-0.187008717182236	0.398986382532461	0.230717133001432	-1.03401548494987	-1.03401548494987	1.10227708529093	0.656889222808843	-1.03401548494987	0.517913823709328	0.649484635338048	0.631732289511742	0.203774093833625	-1.03401548494987	-0.00450256241601845	-1.03401548494987	0.24404738546186	0.0342940420431546	0.686670516120894	0.711758004158505	-1.03401548494987	0.11150969648253	-1.03401548494987	0.049962205566602	-1.03401548494987	0.223518699546725	-0.152207454187075	0.176935049193888	-1.03401548494987	0.667536327167838	0.505825084104713	0.470759194224578	-0.0325028053963135	0.00840662459831221	0.301149235556843	0.624724814570461	0.421983990019016	0.376987993412777	-1.03401548494987	-1.03401548494987	-1.03401548494987	-1.03401548494987	-1.03401548494987	-0.0275414597602113	0.722103028589316	-1.03401548494987	0.695283037424707	1.13852112936362	-1.03401548494987	0.927723548483116	-0.234153707244992	0.210131031719831	0.411211074757719	0.898002148539198	-1.03401548494987	-1.03401548494987	-1.03401548494987	-1.03401548494987	-1.03401548494987	-1.03401548494987	-1.03401548494987	1.11092672857263	-1.03401548494987	-1.03401548494987	0.621742647286906	1.12922242334894	-1.03401548494987	-1.03401548494987	0.892895260268894	-1.03401548494987	0.583408794700361	0.0137086605154037	-1.03401548494987	-1.03401548494987	-1.03401548494987	-1.03401548494987	-1.03401548494987	-1.03401548494987	0.703934685599878	1.05957107871301	1.25605183538224	0.222302385566075	-1.03401548494987	0.112131056241172	-1.03401548494987	-0.183592344065098	-1.03401548494987	0.703299711195039	0.846259985604972	-1.03401548494987	-1.03401548494987	1.08524108870071	-1.03401548494987	1.3028907061079	-1.03401548494987	-1.03401548494987	-1.03401548494987	1.22751975883576	0.152807613685817	-1.03401548494987	-1.03401548494987	-1.03401548494987	-1.03401548494987	-1.03401548494987	-1.03401548494987	-1.03401548494987	-1.03401548494987	-0.119828708787106	0.721126998786827	0.750812218462942	0.300541498953908	1.15883733131198	-1.03401548494987	-1.03401548494987	-1.03401548494987	-1.03401548494987	0.870316635401392	0.652437319181353	0.249355158639457	-0.375221653601674	-0.401294825550051	-0.0742747508010976	-1.03401548494987	0.321735460413511	0.0192241499421003	0.308648625855637	0.637272484670278	1.18928565770203	1.04468940092183	-0.174519420862048	1.21650502755799	0.934950119956902	-0.454390824357336	-0.404038194030882	-0.467910083637239	-1.03401548494987	-1.03401548494987	-1.03401548494987	-1.03401548494987	-1.03401548494987	1.35493739859627	-1.03401548494987	-1.03401548494987	-1.03401548494987	1.47388951939852	2.00522906664532	2.22084684193294	1.89653153042781	-1.03401548494987	-1.03401548494987	-1.03401548494987	-1.03401548494987	-1.03401548494987	-1.03401548494987	1.88902932961106	-1.03401548494987	1.90030424268493	1.41622604837924	-1.03401548494987	-1.03401548494987	-1.03401548494987	-1.03401548494987	-1.03401548494987	-1.03401548494987	0.789700235386496	-1.03401548494987	-1.03401548494987	-1.03401548494987	-1.03401548494987	-1.03401548494987	-1.03401548494987	-1.03401548494987	-1.03401548494987	-1.03401548494987	1.44733178313852	1.8741949816143	-1.03401548494987	0.85824395604979	-1.03401548494987	-1.03401548494987	-1.03401548494987	-1.03401548494987	-1.03401548494987	-1.03401548494987	-1.03401548494987	0.461335837167239	-1.03401548494987	-1.03401548494987	-1.03401548494987	-1.03401548494987	0.485993755970497	-1.03401548494987	0.813220581897452	1.29957146220613	-1.03401548494987	1.31090818006556	1.78291040882518	1.67026984368331	-1.03401548494987	1.49012039732139	-1.03401548494987	-1.03401548494987	-1.03401548494987	1.95469895051364	-1.03401548494987	-1.03401548494987	1.75429842729091	0.645371191468571	1.05982138821583	-1.03401548494987	0.890455676395049	2.1583211993659	0.788987941037543	1.02741936573082	0.622877233150137	-1.03401548494987	-1.03401548494987	1.78402800117726	-1.03401548494987	-1.03401548494987	1.39496027620268	0.679570357050154	0.675282238330608	-1.03401548494987	0.11039308335419	0.641864088397131	1.62850687050396	0.995784543992874	0.809920326386462	-1.03401548494987	1.03807915771292	-1.03401548494987	1.05160086605277	1.69746568356033	-1.03401548494987	-1.03401548494987	1.39311855730119	-1.03401548494987	-1.03401548494987	-1.03401548494987	-1.03401548494987	1.48522090300993	-1.03401548494987	1.07192592891525	1.3271644434438	-1.03401548494987	2.02933523833037	-1.03401548494987	0.948998761091074	-1.03401548494987	-1.03401548494987	-1.03401548494987	-1.03401548494987	1.25123106901038	-1.03401548494987	1.35529009660386	-1.03401548494987	-1.03401548494987	-1.03401548494987	-1.03401548494987	-1.03401548494987	1.49340130959746	1.37274497218078	1.06333368035607	1.04297053836089	-1.03401548494987	-1.03401548494987	-1.03401548494987	-1.03401548494987	-1.03401548494987	-1.03401548494987	-1.03401548494987	-1.03401548494987	-1.03401548494987	-1.03401548494987	-1.03401548494987	-1.03401548494987	2.36398996493427	-1.03401548494987	-1.03401548494987	-1.03401548494987	-1.03401548494987	-1.03401548494987	-1.03401548494987	-1.03401548494987	-1.03401548494987	-1.03401548494987	-1.03401548494987	1.17965001893807	3.00454935014162	1.8274818431271	-1.03401548494987	1.72126093279611	-1.03401548494987	-1.03401548494987	1.93950447358441	-1.03401548494987	-1.03401548494987	2.43946779761143	1.52177155940016	-1.03401548494987	-1.03401548494987	-1.03401548494987	2.16432136518134	-1.03401548494987	-1.03401548494987	2.55981815808147	0.822091455465731	1.03273198636668	-1.03401548494987	-1.03401548494987	1.10959701667476	-1.03401548494987	-1.03401548494987	1.00159427590845	-1.03401548494987	-1.03401548494987	-1.03401548494987	1.5449385172931	1.12325967184851	1.3500142027781	1.53156819430465	0.974755767763471	-1.03401548494987	1.80208742948177	-1.03401548494987	-1.03401548494987	-1.03401548494987	-1.03401548494987	-1.03401548494987	-1.03401548494987	1.25626203934909	1.70053597462231	-1.03401548494987	-1.03401548494987	-1.03401548494987	-1.03401548494987	1.19596612337446	0.698870221628226	0.883986912153826	-1.03401548494987	1.27056899606553	0.235009980059043	1.35402517954153	0.269679709192997	0.596001206704374	0.26496111810049	0.0963295511633886	0.642666282588645	1.69661457713285	0.907140517341674	-0.399284211392314	0.158131102099663	-1.03401548494987	-1.03401548494987	-0.372488466332471	0.21117266297176	-0.0666968331201271	1.26277332737353	-0.106418394004281	-0.433198007857533	0.395266475825494	-0.209989595291819	0.0529481459563489	-1.03401548494987	-0.327241601549855	0.792341554595312	-0.377468780835576	0.0712993486542085	1.19403534260415	1.48115788073168	-0.242594826126867	0.902523752941469	-0.211253908980064	0.366463741994854	-1.03401548494987	-0.117673512252446	0.403479182547947	2.0630387624747	-1.03401548494987	-1.03401548494987	0.0383000601720584	-1.03401548494987	1.00491275520191	0.465043941830686	-0.207604169290723	-0.173438682320704	-1.03401548494987	-1.03401548494987	-1.03401548494987	-1.03401548494987	0.38093110008596	1.36039458503131	0.825351320603783	-1.03401548494987	-1.03401548494987	-0.0663506829140328	-1.03401548494987	-1.03401548494987	0.665474638455047	-0.0251830121032555	0.872661158922343	0.0445879946533691	-0.0227177212561983	1.41208294967213	0.133312395590398	-1.03401548494987	-1.03401548494987	-1.03401548494987	0.60466200835677	-1.03401548494987	0.644102754174068	-1.03401548494987	-1.03401548494987	0.811477005400021	0.439842638288065	0.78393212908507	-1.03401548494987	-1.03401548494987	-1.03401548494987	-0.0992347049054593	0.429409707424485	-0.0761990730060402	-1.03401548494987	-1.03401548494987	-1.03401548494987	-0.0529996540190618	0.657335932468244	0.821348282861659	-1.03401548494987	1.59659387454535	-1.03401548494987	-1.03401548494987	-0.0586684411752009	1.05662312392713	-1.03401548494987	-1.03401548494987	-1.03401548494987	0.781196585745806	-0.0713443405976509	-1.03401548494987	-1.03401548494987	0.730616330399459	0.772613315665137	-1.03401548494987	-1.03401548494987	0.643323293085537	0.634179669765268	0.846004289792677	-1.03401548494987	-1.03401548494987	-1.03401548494987	-1.03401548494987	-0.202223298031456	0.318419314451707	0.287155105975391	0.411522304081752	0.837992842116907	-1.03401548494987	-1.03401548494987	0.205983533390529	1.14265619015585	0.292268339397229	-0.156456579016585	-1.03401548494987	-1.03401548494987	0.735075569954701	-1.03401548494987	0.302627729537047	-1.03401548494987	-1.03401548494987	-1.03401548494987	0.363956354324709	-1.03401548494987	0.0031615653606249	-1.03401548494987	0.469566789496676	-1.03401548494987	-1.03401548494987	0.336470892093233	1.61436263306539	-1.03401548494987	1.05317222278919	0.116375724866393	-1.03401548494987	-1.03401548494987	-1.03401548494987	-1.03401548494987	-1.03401548494987	-1.03401548494987	-1.03401548494987	-0.499599712737196	-1.03401548494987	-0.316794725348066	-0.391995195337692	-0.328721228109186	1.71187901475748	-0.459959004601795	0.449124668679053	0.869822212988436	0.138904545166106	1.00660053955503	1.08855153283304	-0.217121194747019	0.147601981707205	0.0664357272805826	-1.03401548494987	-0.199758961646968	-0.317581200590487	1.70066411824085	-0.146185636744234	-1.03401548494987	-1.03401548494987	-1.03401548494987	1.50289967954894	0.594636254403926	-0.109416695372487	-1.03401548494987	-1.03401548494987	-1.03401548494987	-1.03401548494987	0.998722958003015	0.0703229267821649	-1.03401548494987	-1.03401548494987	-1.03401548494987	0.0203139268602441	-0.186550492560267	-1.03401548494987	-1.03401548494987	0.38949326494811	0.786234104499063	0.129188182741562	-1.03401548494987	0.54141036196487	-1.03401548494987	-0.127364098763048	-1.03401548494987	-1.03401548494987	0.415268897666752	1.04924941700013	0.794107553442513	0.850105587698462	0.113251343553355	-0.08359330067177	-0.116514536576297	0.333898526245395	-1.03401548494987	-1.03401548494987	-1.03401548494987	-1.03401548494987	0.537800256955776	1.0192760062598	-1.03401548494987	-1.03401548494987	0.663318683717575	-1.03401548494987	0.223823182281264	0.105090476472478	-1.03401548494987	-1.03401548494987	-1.03401548494987	-1.03401548494987	-1.03401548494987	-1.03401548494987	-1.03401548494987	0.79076993263321	-1.03401548494987	-1.03401548494987	-1.03401548494987	-1.03401548494987	-1.03401548494987	-1.03401548494987	0.970929127635341	-1.03401548494987	0.894117895504124	-1.03401548494987	-1.03401548494987	0.270256735124527	-1.03401548494987	0.210354077573702	0.11064101608551	-0.0236674255082497	0.109649981629163	-1.03401548494987	0.0321965942327768	-1.03401548494987	-1.03401548494987	-1.03401548494987	-1.03401548494987	-1.03401548494987	-1.03401548494987	-1.03401548494987	-1.03401548494987	-1.03401548494987	-1.03401548494987	-1.03401548494987	-1.03401548494987	-1.03401548494987	1.37646977329517	0.410071193642331	-1.03401548494987	0.989096857031861	-1.03401548494987	0.112255415711766	0.521583070732145	-1.03401548494987	-1.03401548494987	-0.190201849814306	-1.03401548494987	-1.03401548494987	0.0719321418645639	-1.03401548494987	-0.475611929733072	0.71272170639585	0.881173511690955	0.0940418450749237	-0.250352410215711	0.745081811608963	-1.03401548494987	0.540232882751512	-1.03401548494987	0.437353625984749	0.0411090439190795	-1.03401548494987	0.934275584937751	0.81450787005475	-1.03401548494987	-1.03401548494987	-1.03401548494987	-1.03401548494987	0.292268339397229	0.309106145561517	0.34761884865507	0.184696073122051	-1.03401548494987	0.242865694921809	-1.03401548494987	-1.03401548494987	-1.03401548494987	-1.03401548494987	-1.03401548494987	0.276724881422288	1.22818104794602	0.169834172615292	-1.03401548494987	-1.03401548494987	0.0507346461845376	1.51754432487266	0.0686043496063694	-0.0200484138010751	0.420789737235836	0.321825337378058	1.21182703716449	0.944060852523494	1.22204539958659	1.26577395725314	0.436058789230325	-1.03401548494987	-1.03401548494987	-1.03401548494987	0.357826961587744	0.306296122548443	1.0977234328328	1.15686801732645	0.814569223533132	0.0572924961053767	0.942469794769569	0.358399034324551	-1.03401548494987	0.715459063788683	0.154823089793107	-1.03401548494987	1.43839044408781	-1.03401548494987	-1.03401548494987	0.807180959060615	-1.03401548494987	1.14320905864931	-1.03401548494987	-1.03401548494987	-1.03401548494987	0.319045307580893	0.0622388347660354	-1.03401548494987	0.246338832235307	-1.03401548494987	-1.03401548494987	-1.03401548494987	-1.03401548494987	-1.03401548494987	-1.03401548494987	-1.03401548494987	-1.03401548494987	-1.03401548494987	-1.03401548494987	-1.03401548494987	-1.03401548494987	-1.03401548494987	-1.03401548494987	-1.03401548494987	0.36078835117635	-1.03401548494987	-1.03401548494987	0.227030057089697	-1.03401548494987	0.766887325950924	0.810652486317579	2.05172852098332	-1.03401548494987	1.0446074690615	0.840336809407929	1.10473933263008	0.262392108747161	0.0645031421089401	-1.03401548494987	-1.03401548494987	-1.03401548494987	-1.03401548494987	-1.03401548494987	0.0871197048252174	-1.03401548494987	-1.03401548494987	-1.03401548494987	-1.03401548494987	-1.03401548494987	-1.03401548494987	-1.03401548494987	-1.03401548494987	-1.03401548494987	-1.03401548494987	0.627433804837244	0.641281239132825	0.471043417808184	0.453538795602657	-1.03401548494987	0.140213392558099	0.406354817404919	-1.03401548494987	0.0598720845371165	1.12515234650329	-1.03401548494987	-1.03401548494987	-1.03401548494987	-1.03401548494987	-1.03401548494987	-1.03401548494987	-1.03401548494987	-1.03401548494987	-1.03401548494987	1.2326196260315	0.324798742741209	2.3557131507357	0.774531692046926	0.855715809714645	0.540232882751512	0.359927139686953	-1.03401548494987	0.64595738272884	0.154150437493909	-1.03401548494987	1.35988788771097	-1.03401548494987	-1.03401548494987	-1.03401548494987	-1.03401548494987	-1.03401548494987	0.748953446581088	-1.03401548494987	-1.03401548494987	-1.03401548494987	-1.03401548494987	-1.03401548494987	-1.03401548494987	-1.03401548494987	-1.03401548494987	-0.0765378125798962	0.0963295511633886	-1.03401548494987	-1.03401548494987	-1.03401548494987	-1.03401548494987	-1.03401548494987	-1.03401548494987	-1.03401548494987	0.274145728005073	-0.0584042678292724	-1.03401548494987	-1.03401548494987	0.0998406963792824	0.907486136196767	-1.03401548494987	-1.03401548494987	-1.03401548494987	-1.03401548494987	-1.03401548494987	-1.03401548494987	-1.03401548494987	-1.03401548494987	0.937284729633328	-1.03401548494987	1.06938955870969	-1.03401548494987	-1.03401548494987	0.784374273444689	-1.03401548494987	-1.03401548494987	-0.0243310902874379	-1.03401548494987	0.857724690995113	-1.03401548494987	-1.03401548494987	0.832195278663482	0.77838314220031	0.368787222906958	0.524163427998003	1.03476953462999	-0.230302575595127	1.42746984086002	0.481011247764595	-1.03401548494987	-1.03401548494987	-1.03401548494987	0.607017448343068	0.317972571118019	-1.03401548494987	-1.03401548494987	-1.03401548494987	-1.03401548494987	-1.03401548494987	-1.03401548494987	0.129959064070141	-1.03401548494987	0.223366518876448	-1.03401548494987	0.505944903371891	-1.03401548494987	-1.03401548494987	0.407075755242836	0.510875964670648	-1.03401548494987	-1.03401548494987	1.50310725867457	-1.03401548494987	0.232724214080444	0.172886129135898	0.0214581877928585	-1.03401548494987	-1.03401548494987	-0.0497801472538707	-1.03401548494987	-1.03401548494987	-1.03401548494987	-1.03401548494987	-1.03401548494987	-1.03401548494987	-1.03401548494987	0.0947631980571674	-1.03401548494987	-1.03401548494987	0.293296258139442	0.0871197048252174	-1.03401548494987	-1.03401548494987	-1.03401548494987	-1.03401548494987	-1.03401548494987	0.466962361347434	-1.03401548494987	-1.03401548494987	-1.03401548494987	-1.03401548494987	-1.03401548494987	-1.03401548494987	1.52312836969171	0.308402412573492	-1.03401548494987	0.858828544116633	-1.03401548494987	0.386493255461118	-1.03401548494987	-1.03401548494987	-1.03401548494987	-1.03401548494987	-1.03401548494987	-1.03401548494987	-1.03401548494987	0.338961637670133	-1.03401548494987	0.789344004587222	1.41824167405365	-1.03401548494987	-1.03401548494987	-1.03401548494987	-0.0158233459959726	-1.03401548494987	-1.03401548494987	-1.03401548494987	-1.03401548494987	1.13659831917086	-1.03401548494987	-1.03401548494987	-1.03401548494987	1.73881035773352	1.07447005855078	0.230871275597126	0.359927139686953	-1.03401548494987	0.367043802796468	-1.03401548494987	-1.03401548494987	-1.03401548494987	-1.03401548494987	-0.0706588046572736	0.602728137220063	-1.03401548494987	-1.03401548494987	-1.03401548494987	-1.03401548494987	-1.03401548494987	-1.03401548494987	-1.03401548494987	-1.03401548494987	1.55938632127885	-1.03401548494987	1.81301018081875	-0.282120989091119	-0.10499098081121	-0.243275729744982	-1.03401548494987	-0.462469913250322	0.210626808253896	-1.03401548494987	-0.330461662136577	0.782556817836472	0.478668133824287	-0.480665169460601	-0.39210579919367	0.905290572152097	0.712818146033399	0.224737602896456	0.318240577685225	0.272736113624069	1.88709364378901	-0.263581862264162	-0.421711346706539	-1.03401548494987	-1.03401548494987	1.47862760432265	0.128290219166335	-0.414737938435253	-1.03401548494987	-0.0978645871472582	-1.03401548494987	0.738895410944648	0.298923866717596	0.817766397553938	0.401330936485561	-1.03401548494987	-1.03401548494987	-1.03401548494987	0.0392706186292101	0.801731548968166	0.162686877748107	-1.03401548494987	-1.03401548494987	0.465833202758667	-1.03401548494987	-1.03401548494987	-0.0799113290348565	-1.03401548494987	-1.03401548494987	0.0705525060628037	0.362802488879147	0.0699787503378956	-0.0657442885700667	-1.03401548494987	-0.0231928106989709	0.313700486428149	0.277225372786174	-0.0711730534053538	-1.03401548494987	0.40184176692384	-1.03401548494987	-1.03401548494987	-1.03401548494987	-1.03401548494987	0.127905837559444	0.551416148061283	0.151334314802767	0.464480762688249	-1.03401548494987	-1.03401548494987	-1.03401548494987	0.298895019986238	1.44343344287246	0.824418517853649	0.705524529506676	0.769831639031785	0.760175987804875	1.83066143806595	0.450005112602034	-1.03401548494987	-1.03401548494987	0.881574808333979	0.155496571214939	0.876772766093683	0.0222920475966415	0.107303695043036	-1.03401548494987	1.15196457805298	-1.03401548494987	-1.03401548494987	0.590421733723275	0.422828327814352	0.482166640855165	0.757781353514511	0.277058495345286	1.62201454163463	0.888529694361699	0.686670516120894	0.956463136644084	-1.03401548494987	0.945219976207366	0.451548749839272	0.250948999935021	-1.03401548494987	0.854745632259762	-1.03401548494987	-1.03401548494987	-1.03401548494987	-0.126911128816661	-1.03401548494987	0.802637083569873	-1.03401548494987	0.109402512919578	-1.03401548494987	0.00982845003720933	-0.204860268345946	-0.158424849418499	-1.03401548494987	0.761948372846034	-1.03401548494987	-1.03401548494987	-1.03401548494987	-1.03401548494987	-1.03401548494987	0.596274516486242	-1.03401548494987	-1.03401548494987	0.719016681271985	-0.250296764006082	-0.011949701148821	0.0352925374271663	0.14521608247808	0.834710603992641	-1.03401548494987	-1.03401548494987	-1.03401548494987	-1.03401548494987	-1.03401548494987	-1.03401548494987	-1.03401548494987	1.26111074978201	-1.03401548494987	-1.03401548494987	-1.03401548494987	-1.03401548494987	-1.03401548494987	1.43668989940055	0.13189112398124	0.528485962785321	0.0295430435096592	-1.03401548494987	-1.03401548494987	0.303150419632709	1.46063301083658	1.14376228776537	-1.03401548494987	-1.03401548494987	-1.03401548494987	0.643031213929992	0.566965410081751	0.877171813144457	0.921717605669209	-0.300536411465188	0.951406113457606	-1.03401548494987	0.905456062426913	-0.0277296291439016	-1.03401548494987	-0.240087716549689	-0.170247498158475	0.656740381182935	0.313345834588657	-0.0576990637013417	0.358589842283347	-1.03401548494987	0.900670871290608	-1.03401548494987	-1.03401548494987	0.778207649345649	0.782960319782526	1.26005439029911	0.450005112602034	-1.03401548494987	-1.03401548494987	0.2588223715807	0.363763895068145	0.399189914138323	-1.03401548494987	-1.03401548494987	-1.03401548494987	-1.03401548494987	0.163917287743615	-1.03401548494987	0.771395068001828	0.857465188494778	-1.03401548494987	0.51572179635962	1.18893548945607	1.73674983723925	-1.03401548494987	-1.03401548494987	-0.138976702124531	-0.3104381444069	-1.03401548494987	-1.03401548494987	-1.03401548494987	-1.03401548494987	-1.03401548494987	-1.03401548494987	-1.03401548494987	0.481819811773128	-1.03401548494987	-1.03401548494987	-1.03401548494987	1.34372404987856	-1.03401548494987	-1.03401548494987	-1.03401548494987	-1.03401548494987	-1.03401548494987	1.47362142537988	1.40125042910222	-1.03401548494987	-1.03401548494987	-1.03401548494987	0.577130320437843	-1.03401548494987	-1.03401548494987	1.67524775501573	0.397360471220971	0.738063339764724	1.75061894133067	0.935563828981802	-1.03401548494987	1.59015706596165	0.815060228470242	1.57262872656565	-1.03401548494987	-1.03401548494987	1.42335118900006	-0.0410841416626753	-1.03401548494987	1.27861951330597	-1.03401548494987	-1.03401548494987	-1.03401548494987	-1.03401548494987	1.1189494411632	1.36808080983607	-0.030356168107894	0.572095245201393	-1.03401548494987	-1.03401548494987	0.0216665207068897	-1.03401548494987	-1.03401548494987	-1.03401548494987	-1.03401548494987	-1.03401548494987	-1.03401548494987	-1.03401548494987	0.283601752652482	0.0856989582668991	1.59628781172561	-1.03401548494987	1.60204318970321	-1.03401548494987	-1.03401548494987	1.02261936415813	-1.03401548494987	0.846259985604972	1.01357610971204	0.126626553443154	0.145877781476089	0.253828941841094	0.140082365110342	0.880371534469887	1.17456646284836	-1.03401548494987	0.0138111876311819	2.12963499307576	0.935993706360768	1.06585159709293	1.03734794904424	0.773136025288145	0.190409085978442	0.729464593168957	0.0198984895040988	1.11185877983401	-0.147914944377827	-1.03401548494987	0.775055733727026	1.27900780311329	-0.272470646823838	0.868044881419022	0.72161485254179	-1.03401548494987	1.16392228468669	1.58080984894377	0.865288168539126	1.41735928538859	-1.03401548494987	-1.03401548494987	-1.03401548494987	0.667989681264992	-1.03401548494987	-1.03401548494987	1.72283357338028	-1.03401548494987	0.594499905321471	1.81086175045878	2.33692437149415	1.61576752430045	-1.03401548494987	0.592865783761526	0.600799571345424	1.03515821195604	1.20721682912106	-1.03401548494987	0.943988463017737	-1.03401548494987	1.24228924230845	0.354595129967743	-1.03401548494987	-1.03401548494987	0.273896728158665	0.922140069078264	1.29198429860949	0.391903559344848	0.377971454445909	1.22467688354082	0.497963940346134	0.434981729559126	0.423462308320858	1.43337526986507	0.75115067428777	-1.03401548494987	0.626862631904745	0.622026123595199	1.45007058596738	-1.03401548494987	-1.03401548494987	-1.03401548494987	-1.03401548494987	-1.03401548494987	-1.03401548494987	1.17504475537692	-1.03401548494987	0.657484897317985	0.256239793707404	-1.03401548494987	-1.03401548494987	0.162277352532576	-1.03401548494987	0.72161485254179	-1.03401548494987	0.795063859542931	0.24919601415488	0.243495630263421	0.993241349710606	0.260442285748541	1.66911207852432	1.6438318370725	1.60481837063878	0.646544054068271	1.04567321830932	0.309898826318462	1.70799690641121	0.482282290811971	1.08472501535166	0.322274921362304	1.07727761336372	1.83295495911775	1.00206085048878	1.37274497218078	0.441688489789607	-1.03401548494987	0.454868862456228	1.85331711299301	0.309282206991365	0.746930957483678	1.01737162585413	1.58284375359294	0.980098268525153	-1.03401548494987	0.894321852855893	-1.03401548494987	-1.03401548494987	0.694624154801989	-1.03401548494987	-1.03401548494987	1.12128141382038	0.0376540656384455	-1.03401548494987	-1.03401548494987	-1.03401548494987	-1.03401548494987	0.30945831974333	1.44110242965251	-1.03401548494987	-1.03401548494987	0.584214391997134	0.670564069539225	-1.03401548494987	1.79442745743447	0.72389577070647	-1.03401548494987	-1.03401548494987	-1.03401548494987	-1.03401548494987	1.00885636391322	0.256078760483702	-1.03401548494987	-1.03401548494987	0.503433176268241	0.504867298454042	-1.03401548494987	-1.03401548494987	1.55396031945721	1.21259780500658	1.42152666791107	1.02230036075643	0.528485962785321	1.39091345584161	0.396954642560069	-1.03401548494987	-1.03401548494987	1.2680083737235	-1.03401548494987	1.37202582672648	0.0209377400548275	0.866468423589082	-1.03401548494987	1.82331394573121	1.60273621552034	0.42473214358594	-1.03401548494987	1.21379814626655	1.36148495762455	0.529105720368378	0.309106145561517	0.884591099233728	-1.03401548494987	-1.03401548494987	-1.03401548494987	-1.03401548494987	0.882378018597062	0.271412482761228	-1.03401548494987	2.88660516329304	0.632019780513466	1.74173107911715	0.627433804837244	-1.03401548494987	1.06938955870969	0.524779249508269	1.48318714201249	-1.03401548494987	1.94621408538713	-1.03401548494987	0.550647829564917	0.834836585987632	1.13231064853385	0.621034452082378	1.20880769698141	0.0538362642493548	1.09658887576151	1.27180626203977	-1.03401548494987	0.211768739815663	-0.0113659445689693	0.380338056190724	-1.03401548494987	-1.03401548494987	0.360309753236733	1.15940082994304	-1.03401548494987	0.840527172952016	0.840527172952016	0.769311216596722	0.805178318294217	1.24498291415956	1.25942118712978	0.149598262699364	-0.0440008773802378	0.120654571617169	-1.03401548494987	0.177355595597268	0.801429943101853	1.42800511259033	0.889076598700872	2.27579468441287	-1.03401548494987	1.46854250469042	-1.03401548494987	1.63155200658603	0.827501073311163	1.07497981929484	0.176374816010844	0.15093319606235	0.379350889824812	-1.03401548494987	-1.03401548494987	1.0668609063197	1.55244085632844	0.338776791376349	-0.130296849767158	0.0205217769115602	1.24732072340401	-0.0387008226917252	0.394727209347801	1.10324353516002	1.00136108879776	0.562784539705997	1.07141803545615	1.23847026524562	0.0311334741854831	0.929569754139471	-1.03401548494987	0.303673563997582	0.224890148326332	1.16548208920988	0.544785804326688	-1.03401548494987	1.88331625365138	-0.114342836119607	0.813312459267541	0.575403682057346	-0.198298477434669	-1.03401548494987	-1.03401548494987	-1.03401548494987	-1.03401548494987	0.26003688724347	-1.03401548494987	0.573901902446085	1.23857326057251	0.652733256461089	-0.079575108517414	0.590421733723275	0.73983955128318	0.691859150872874	0.461559976560692	0.878370176644715	0.766772097171269	0.57797306006332	0.503353592572807	0.838119361295084	0.651944361166688	0.327574966679292	0.446359005995251	0.136513199004349	0.604754230208817	-1.03401548494987	1.21289773395481	1.20840970486083	-0.00873022311350157	0.266885018790482	0.199964750656928	0.908385452984001	1.68025189893019	0.351757427935005	1.46163780304999	0.83938569473694	0.648601194018771	0.866468423589082	1.29593466645389	1.33196254336922	-1.03401548494987	-1.03401548494987	0.95470055587157	1.68293159010018	0.780140316619077	-1.03401548494987	0.436058789230325	0.951406113457606	1.53028447365736	-1.03401548494987	0.340349758765583	1.21831433627596	1.21439894301011	0.501049762433197	1.16960801992255	0.319403307698129	1.69084713109181	0.389292820832138	-1.03401548494987	0.626149310862718	1.60227414140951	1.03881101622171	0.265165489552233	0.0735464129103657	1.08420926090321	0.762177372891668	0.56243727333092	1.08112141170051	0.101909930865303	0.229024285770233	0.969694971364916	1.44242260370733	0.926589546931621	0.0258517349266016	0.464368184654692	0.93613705030097	1.34497853398747	-1.03401548494987	-1.03401548494987	-1.03401548494987	-1.03401548494987	0.311664069465692	-1.03401548494987	0.200037765214294	0.316634309917342	1.6969549284956	0.928007301560062	-1.03401548494987	0.149731608869025	0.677627355469436	1.05482951383445	0.739950705408781	-0.0738207799861789	0.0757453419107362	1.42838764303418	0.437245624183508	0.820327594424399	0.824978063590167	0.978918071796882	-0.202034273156035	-1.03401548494987	-0.0302626141363991	1.47188072559089	0.0207297146234595	0.932133125520234	0.546437387837384	-0.0664372450491772	0.489492157560712	1.1720359695188	1.09388958136055	1.59438808831091	1.27294425533904	0.955287653003022	0.333806855285339	0.116501083305691	1.4757683787692	1.58692488911117	-0.121514608356084	0.163917287743615	0.491600047885748	0.524163427998003	0.85629849841904	0.696351060107129	-1.03401548494987	0.757610600558449	0.305770697107347	0.801550571120045	0.946816517238042	1.09877208192729	-1.03401548494987	0.183844139557422	0.949873325658597	0.727822352617954	-1.03401548494987	1.18757508050806	0.738728922235205	0.625626663680954	-0.181011094965851	0.681184951817985	-1.03401548494987	-1.03401548494987	0.382317045028158	-1.03401548494987	-1.03401548494987	-1.03401548494987	0.449124668679053	0.562263705633008	-1.03401548494987	1.72888607947009	-1.03401548494987	0.419877978372751	0.420930122592871	-1.03401548494987	1.28088696251587	-1.03401548494987	1.07447005855078	1.13595835151806	0.578328203670895	0.390697264974657	-1.03401548494987	1.54972953446599	1.37418499601477	-1.03401548494987	-0.0432733997919601	-0.0786492091873859	0.326245631542964	-1.03401548494987	1.12020431699137	1.60389239773806	0.13916606117126	-1.03401548494987	0.40061646172084	0.99787127244418	1.04591935601838	-1.03401548494987	-1.03401548494987	-1.03401548494987	0.294325945774845	0.130473600793312	0.171496786929898	-1.03401548494987	1.09877208192729	0.289365465666765	0.350814408104182	1.99316053589658	0.504867298454042	0.800104294251119	1.1790730041173	0.137077470709307	1.44499077607173	1.23584800084101	0.718368564428796	-1.03401548494987	0.301583709572221	0.0139137361911053	-1.03401548494987	-1.03401548494987	-1.03401548494987	1.12940377163872	1.16903773917059	0.246972549473657	1.77364710708493	-1.03401548494987	0.27422875125897	0.774182533101136	-1.03401548494987	0.137077470709307	1.6447979601794	0.736070159344578	0.269597322983399	1.2326196260315	0.627433804837244	-1.03401548494987	-1.03401548494987	0.577263316676409	1.0836938250078	0.390094978619223	0.917715375418101	1.115731174531	1.25563157926199	-1.03401548494987	-1.03401548494987	-0.0768762989102791	-1.03401548494987	-1.03401548494987	0.231796999311346	0.358589842283347	0.237538726390606	-1.03401548494987	-1.03401548494987	-0.00912161358896353	0.77838314220031	1.01820424724253	0.651796539717464	-0.0985098758114251	-1.03401548494987	0.410209252950177	0.909667015819435	1.02319388329814	1.20044878076733	0.951274616765168	1.25626203934909	0.954651650485543	1.18843549677858	1.17490123953072	0.662139575257285	1.70098455264664	-0.128306260077262	0.375104053681358	-0.0369975870316311	1.21952264867458	0.603832555237936	0.302627729537047	1.23047402825474	0.998800428180929	1.01737162585413	1.40019018748488	0.918030608158028	0.764815905178541	1.18115207949988	-0.00519331754043516	0.908385452984001	-0.00529191618125148	0.369175310704872	1.11265850393009	0.913802927474594	1.04223497816905	1.09920940669593	1.52036033066047	1.27693890686104	1.46568134809107	0.575315252094579	0.0616743248318201	-0.0903756740210911	0.127969882020378	-1.03401548494987	1.19694716479858	1.0213440948464	-0.0812537112454406	1.43283682212166	1.35740921445755	-1.03401548494987	0.0629170726424726	1.19508414201052	0.085462544519079	0.481819811773128	-1.03401548494987	-1.03401548494987	0.208349814773521	-0.15419573621464	1.30475495075973	0.850362641031497	1.11532975463865	0.810194804169214	1.29343071016117	0.344066791398913	0.59787095047812	-1.03401548494987	-1.03401548494987	0.153747243408513	-0.0188998281806267	-1.03401548494987	1.21124941250402	-1.03401548494987	0.769426834938138	1.53319680000225	0.153747243408513	0.156440841274359	-1.03401548494987	0.648797420297786	1.01523448133528	-1.03401548494987	-1.03401548494987	-0.0737356098826183	-0.100573857772648	1.03721677517121	0.911471647382531	0.299457781365581	0.827795295692708	0.843197197905106	-0.0746716030048264	0.895206279259031	1.50961198404111	1.4511684166691	0.176001641319712	0.418775076438646	1.04912584167733	1.13437574907365	0.526136028277736	0.826779368018823	-0.0861694425497454	0.566965410081751	0.466661063136658	0.552544572247219	0.0100827834806507	-0.144666671092874	1.05226212604534	0.712946751867021	1.6091361881523	1.08981364141716	1.53087673889571	-0.436112707018684	1.79572821337389	1.19950312087374	0.261741447498085	0.541494545302896	-0.317072508310975	0.69027789807127	0.583274618961961	1.2376124452233	0.915437419038766	0.813526882713848	0.643761635482944	-0.197087958154296	0.467358024395606	-0.292043472549318	0.207387320430967	-1.03401548494987	0.85843876990343	0.72215729028277	-0.0555769538782264	-1.03401548494987	-0.0467188512966169	-0.153486715684916	-1.03401548494987	-0.115352470265178	-1.03401548494987	0.567620961032972	-1.03401548494987	0.640989992588915	0.276308128093519	0.538721957053276	0.607619116907148	0.208053488514166	-1.03401548494987	-0.0412669720863881	0.834458701743622	0.0964502342812649	1.04395230692695	-1.03401548494987	-1.03401548494987	0.490896677304229	0.195456238454391	0.22603553491658	-1.03401548494987	-1.03401548494987	-1.03401548494987	0.254952768277576	0.269762106913926	1.55396031945721	0.317436912566932	0.465156635492524	0.56304510416686	0.854939570809965	0.514587984608238	1.47549973414705	1.06444062261866	1.10297984748166	-0.110437747771385	-1.03401548494987	1.56407516641851	-1.03401548494987	-1.03401548494987	-1.03401548494987	0.176514821276201	-1.03401548494987	-1.03401548494987	0.694990127392152	-0.18299812177925	-1.03401548494987	-1.03401548494987	-1.03401548494987	-0.159545426485604	0.0668915165575098	0.472181536739531	-1.03401548494987	0.509621734462313	0.0467746306300911	0.777471024363088	-1.03401548494987	0.0704377035845821	-0.121705773974776	0.69897537506483	-0.0161608029787284	-1.03401548494987	-1.03401548494987	-0.0747565976088702	-1.03401548494987	-0.117750667724737	-1.03401548494987	-0.0338975371661977	0.823579962750123	0.0870011608011964	-0.0825921077293349	-1.03401548494987	1.14981599018826	0.0177231736536758	-1.03401548494987	-1.03401548494987	-0.0456335640827236	0.42763391346333	0.516816920954798	-1.03401548494987	0.220634165412395	-1.03401548494987	1.02922662918036	-1.03401548494987	-0.0890603213492198	-1.03401548494987	-1.03401548494987	-1.03401548494987	0.825071360846076	1.49896454429145	-1.03401548494987	-1.03401548494987	0.683574973625328	0.116501083305691	-1.03401548494987	0.162550335418945	0.876772766093683	-1.03401548494987	0.607526519058208	-1.03401548494987	-1.03401548494987	0.0795869690843222	0.637600859225236	0.16969584705439	0.999963366538306	-1.03401548494987	-1.03401548494987	-1.03401548494987	-0.207728442136031	1.41198900859618	0.0140163062023122	0.194081802271051	0.230742820566062	1.06799784746284	-0.21448360021393	0.633006345981729	0.973525991707033	0.149544933375996	0.525642340158407	-0.106655846901111	-0.430579045104913	-0.0166424714551382	0.956708245772917	0.277434035704787	-1.03401548494987	0.513100723429985	0.871943374172564	0.614211484438802	1.06214034152342	-0.254392539493748	0.550455884209182	-1.03401548494987	0.82289737198587	0.637286968597806	0.912132059740376	0.234350439542568	0.991459556294002	0.0590575401804185	-0.490155877833244	0.8045967175461	-1.03401548494987	0.912132059740376	0.759063242121818	-0.324036349157701	0.512931189979016	1.11959457249574	-1.03401548494987	0.821348282861659	0.0729308547270397	0.958036198287864	0.800432752447794	0.859803835256477	0.305639412259604	0.68213488017569	0.922834604220993	0.50289616938148	0.380338056190724	0.562471992108344	1.14058613799687	-0.330283563817745	0.940799494467539	0.268979793070309	0.717443669500504	-0.123346326371464	0.326245631542964	0.315654790625651	0.776921946413167	0.80933510309963	0.356620979158644	0.778082322268099	0.759662207708483	1.480651266371	0.0842231358864842	0.747941517181709	0.232028663064783	0.806816451460378	0.97577174427033	0.840984236915171	0.0229183679526541	0.576642885216193	0.505425840790623	0.184553993794432	1.19001980703008	1.18090155307626	-1.03401548494987	0.00356303077454135	0.385363615638268	1.23221053147459	0.278785165641845	0.714749595258783	0.152092789845451	-0.463630155624912	0.45302227630831	-1.03401548494987	-0.46984164015808	-1.03401548494987	0.572227280173751	0.476340913739869	-0.135387642204926	0.466661063136658	0.31494340529221	1.16767061728713	0.517913823709328	0.361804197146953	0.260401733280671	1.23904977278569	0.977543348485996	1.75063094288694	0.476020031773696	1.03889237399149	-0.107485924111611	-0.315030259259611	-0.539207917884908	1.05662312392713	0.757952145384658	1.04427982295802	-1.03401548494987	0.390295677061654	-1.03401548494987	1.40646369952947	0.249355158639457	-0.00371191594957416	-0.221104645556227	-1.03401548494987	1.32001559450472	-0.228892578444739	0.963441121835058	0.714814064184115	0.373851228065232	0.571787261346083	1.15518365241997	1.31967660691719	0.970165971868275	0.591778484968643	-0.292043472549318	0.81131203042742	0.540863422857784	1.1676137013562	1.13595835151806	0.00648360635757005	0.0511765716280761	-0.19214444689861	1.47411937677509	0.751828045993317	-0.171472576467179	1.25474969959922	0.197051901710938	1.0041637486701	0.308314503581812	0.401228819556033	0.575226833392068	0.275725165769339	1.47563404660756	0.472181536739531	1.54580777437173	-0.111456427446481	-0.0344542748696394	1.05798753881135	0.990245984392419	1.23231278703516	1.24389408123629	1.25358572406577	0.450225409113017	-1.03401548494987	-1.03401548494987	-1.03401548494987	0.0960882683623039	0.583945756105833	1.24607311074277	1.79932447576788	1.13017493633684	1.21115959450539	-0.123193978726867	0.429089704115985	0.41579099374328	1.57406197981026	0.388358254011334	1.75565472703505	0.438002014418421	0.621837126795826	1.26216838774507	0.168176549509052	-0.104832093453794	1.73327829680733	0.148665753167617	0.0980216506652324	1.46448630858687	0.0980216506652324	1.45289625551583	1.12056319637956	1.12542307544324	0.81469194524499	-0.116746578548368	0.861758093454841	-1.03401548494987	-0.0834265898136937	0.0773716316871594	0.625294270187862	1.05865392357695	-1.03401548494987	0.230408971668037	0.55927651560621	0.580730177805969	0.751489283424912	0.438002014418421	-1.03401548494987	-1.03401548494987	1.25500157428847	0.403889194628968	1.12412436781986	0.735186014161431	1.14750604875018	0.91740026790664	1.04182661697952	0.565002477359921	0.80372514721159	0.670715789768397	0.388091488441418	1.49268260824095	0.510272677801364	0.442994604630569	0.320119941099204	-0.23053707565993	-0.0882362577857523	0.132084712667482	-0.204296672606878	1.59018746801755	0.942729933177243	0.974680561044059	0.657782919527319	0.871009353260623	-0.255546771157029	1.02995064961369	-1.03401548494987	0.608174959707616	1.06787144378748	2.19843113664492	1.12998434783338	0.937715535162545	-0.00420622166006682	-1.03401548494987	0.394020117031326	-1.03401548494987	0.417988446378565	1.02669757282161	-1.03401548494987	1.21620384391724	-1.03401548494987	0.149598262699364	-1.03401548494987	-1.03401548494987	0.0839284744849352	-1.03401548494987	0.802274740586592	0.862737065845056	1.23877928784972	0.227796248718778	1.16335578956311	0.611333040804727	0.932882331543927	-1.03401548494987	0.999497991804576	0.651698008986392	0.0335820531253829	0.372483809718832	0.60632385344716	1.78570681755149	0.958893017651265	0.937500103338706	0.290729767101499	0.301409882292194	-1.03401548494987	0.886406457112042	1.79590429536065	1.35564293396046	0.37306948096201	-1.03401548494987	1.41798947521557	0.555270680946172	-1.03401548494987	0.250310940011216	0.388491679020454	0.899643370136701	-1.03401548494987	1.39385479295248	0.160098362112771	0.493009016992888	-1.03401548494987	1.14486982953536	-1.03401548494987	-1.03401548494987	1.49299055428304	-1.03401548494987	0.436058789230325	0.829187690663589	0.610774703847455	-1.03401548494987	-1.03401548494987	-1.03401548494987	0.829187690663589	1.10390311715555	-0.0689404361434897	-0.000137919124397412	1.36088128477567	0.346962984912839	1.02058784163605	-1.03401548494987	-1.03401548494987	0.927227223924827	0.943771333794036	1.07421529522004	1.4062147645837	1.3717862397334	-1.03401548494987	0.291071329925372	1.93427374857149	1.50473986779705	0.356684393584914	-1.03401548494987	-1.03401548494987	1.25164920992109	0.0452429882920824	0.708394951202517	-1.03401548494987	0.137859745550486	0.0699787503378956	0.502478794279411	0.972502606978443	0.894934042207879	0.743404739263888	1.49373004608442	2.02892524263775	1.36825975239414	0.769311216596722	-3.82638068219253e-05	-1.03401548494987	-0.147986845485889	1.06283101262237	0.940089128872361	0.233807854387753	1.24203067433736	1.15675562256671	1.94982892627288	0.736401985181806	0.811385348242695	0.461335837167239	0.606739928405685	-0.026316532304413	0.305858236224549	0.960295379683437	0.700870722919051	1.09641446485805	-0.00784842865551714	-1.03401548494987	1.16534017088281	-1.03401548494987	0.231488259259788	1.14459280851996	0.868307934463949	1.46329282991249	1.35507846108377	-1.03401548494987	1.52686989912542	0.760118883744998	0.374046817212657	1.25078328333123	1.51165852714767	1.2899065063346	1.4395517332259	0.927439896544499	0.817088958476121	0.918977058614778	-1.03401548494987	1.70190372845853	0.248718841589085	0.0953650866967604	0.186403852526364	-1.03401548494987	0.735959583647882	-1.03401548494987	0.982236078685753	0.836349977458849	-1.03401548494987	-1.03401548494987	0.9544805050942	1.43800367715874	1.15378255756061	0.736070159344578	1.34428138029705	1.43781035539463	0.877704192628168	0.11088906504066	1.10074184291181	-0.123803047806972	0.646837569975996	1.3131930838954	0.295873804814394	1.25994882456075	0.920029995852882	-1.03401548494987	0.160098362112771	-1.03401548494987	-1.03401548494987	0.959999942239575	-1.03401548494987	0.225653485075094	-1.03401548494987	0.283939254911039	1.15883733131198	0.936208731928205	-1.03401548494987	-1.03401548494987	0.29346774977114	-0.0668698099376864	0.291071329925372	1.00885636391322	1.61171466652392	1.2529571941597	1.71603739312143	1.20305471367179	1.10986279082835	0.576332877112098	0.74173143225331	1.06812427037581	-0.223916771932787	-0.318688492365893	0.647131206153667	0.751715108081916	0.722591527293122	-0.0516609107498116	0.431689865419632	-0.0538010447986994	0.205786788920964	0.568802520020086	1.44805760206582	1.59591232578911	-1.03401548494987	0.335550951360404	0.296046036258105	-0.156174640006131	0.626434553331236	0.477671940540989	0.161595488351793	0.719989924679902	1.41874628262306	1.25613591089435	0.858373826527901	1.17504475537692	0.690012957368071	0.297684707401974	1.03438104084578	1.16171507900666	-0.199632174546682	1.3068903470922	0.504269375231635	0.0968124506276946	0.242944399426497	-1.03401548494987	2.11225164610327	1.26720971276331	0.612171375377666	0.328876891209945	0.00597880719184078	1.27952579023163	0.910603522373991	1.15930688761214	0.323715824691406	0.375221634435575	0.14601021811892	0.973628401554426	-1.03401548494987	-1.03401548494987	-1.03401548494987	-1.03401548494987	-1.03401548494987	1.12895047387143	-1.03401548494987	0.36723727614879	0.600616174202344	1.32080707026517	0.633891305942752	1.10597317065196	1.29990282511607	0.164465021729558	0.397258989748416	1.33955515292659	1.45794139223517	0.711597509704505	1.5064349037577	1.55859244305453	0.332982433080248	0.602176578120626	0.322274921362304	1.7189068085608	0.736401985181806	1.08938119780744	1.22894470119153	1.61099943908602	0.890455676395049	0.956904386941301	-1.03401548494987	0.117756296258349	0.126498792937607	-1.03401548494987	-1.03401548494987	0.82264930754372	0.13590618136148	-1.03401548494987	0.304808604934758	-1.03401548494987	0.939981085100787	1.00960969293865	2.06007426498952	0.915030474289131	-1.03401548494987	1.5610645137196	0.658081065155355	-1.03401548494987	1.13760496096665	1.76941567204581	1.27217319519369	0.161595488351793	0.329695798468894	0.856492825151656	2.02904822367273	-1.03401548494987	-1.03401548494987	0.673909279646376	0.209239724015273	1.38549719971682	0.252707274394088	0.69918572724716	0.670008033981589	0.982099453912819	-1.03401548494987	-0.0329681750861963	0.648454059536204	0.791483902859201	2.16907389841228	-1.03401548494987	0.566441416257826	1.14164353315273	1.07243413275049	1.68185880699473	0.0585245795499963	-1.03401548494987	0.220634165412395	0.482397960909919	1.57787978264555	0.847795936287517	1.52120680921351	-1.03401548494987	0.285798946372068	-1.03401548494987	1.09807283671019	-0.00647353034812451	0.836918265644585	0.0550599748190519	0.181296124844401	0.749122234869594	0.651993641745368	-1.03401548494987	-0.060776384284066	-0.00568610934954991	0.517426091538942	-1.03401548494987	-0.0846754172502828	-0.0859207833573531	1.20533147750874	0.509910964921261	0.956132357925854	0.40924346296832	1.35247240599633	0.842433392099563	0.394323060081278	0.893302594291116	0.23241497657699	0.796500578573074	0.881173511690955	0.212365442707131	0.801369636254973	-1.03401548494987	0.623255832168613	-1.03401548494987	-1.03401548494987	-1.03401548494987	-0.227063693227716	1.57705501320598	1.36933415916678	0.5029558155963	0.184411950646752	0.580730177805969	1.32908057313637	-1.03401548494987	0.844344322933461	0.459545469504937	0.192566593121213	0.953710802109551	1.16123477894247	1.30399990120024	-1.03401548494987	-0.00420622166006682	0.500930813805242	0.563957854822648	0.975960028334123	0.0838106567867767	-0.146330016210319	1.76629998448184	-0.382980381434681	-1.03401548494987	0.778909865540352	-1.03401548494987	0.508947346276522	1.10858784074433	1.72427743448676	-0.106497559207875	-1.03401548494987	0.161391094112623	0.539477002043194	1.23163812291451	0.14693818003049	1.67806503022134	1.54447865175708	0.228563464155301	1.67126333950218	0.872595019587787	0.393313812223703	1.13267471187492	-1.03401548494987	0.994627560036078	0.381326773250256	0.0787696861304049	1.24001647805567	0.998103461932032	0.453981851075527	-1.03401548494987	0.0674618245675068	0.233652923813302	-1.03401548494987	0.988637661325174	1.59766588247789	1.07736283873524	0.417569303814373	1.01247239453071	1.04019519224219	0.726020083273789	0.825257989350511	0.923056177922161	1.16363899008371	1.3876159018267	0.75386385013854	-1.03401548494987	1.36439064828372	0.587176235838517	1.15126638894294	0.371508905785034	0.333898526245395	0.214608672541531	0.554240690521211	0.706161432363414	0.201719714641246	1.6837705449352	0.748278674635597	0.0434982313599847	-1.03401548494987	0.67987762246149	1.6706671171943	0.212067012938785	0.555786255030616	1.14551656381979	0.460141716661926	1.2798219201785	-1.03401548494987	-0.160941928376816	0.527578006545947	0.733200526910585	-0.210760999793661	0.405052329204091	0.195818491723421	-0.236642193940166	1.59975773767247	0.542568792483399	1.44440646377536	-0.0109763786754154	0.741452912810612	0.951479176493969	2.29831425303951	-1.03401548494987	0.147734839382444	1.29083543864229	0.959778435368442	0.627148160981188	0.449784890344721	1.80747340934873	1.0813782962812	0.969807089398544	1.2841363665094	0.379943003786009	0.725692868765308	1.03406552468802	0.137468466382033	0.860454709418373	0.885464636213539	1.33223750503757	-0.152492071293365	1.12786355050536	0.68716702608044	1.04198993718413	1.36593628377954	0.157927995020911	0.256347173832101	-0.189877172713099	0.348106512797247	0.767648278989125	0.666027197265499	0.729756928405162	-1.03401548494987	0.658379334288848	-1.03401548494987	-1.03401548494987	-1.03401548494987	-1.03401548494987	-1.03401548494987	0.808823400198294	1.28881489893437	-1.03401548494987	0.601625451529633	0.26745931343055	-1.03401548494987	0.593137872618384	1.10588497920126	0.628863748547298	1.83217119754401	0.351568709043182	0.905414686607962	1.12958515885623	-1.03401548494987	1.20127708615966	0.0350784058276336	0.976110687175911	-1.03401548494987	-1.03401548494987	1.72257128705821	-1.03401548494987	0.804996520417676	0.2499921719076	-1.03401548494987	-1.03401548494987	-1.03401548494987	1.37803640132032	0.726674946516937	1.15154559577561	1.48603567140029	1.03783534933567	0.368981236704383	0.725529315741534	0.298289558605065	0.966971559866648	1.53776726312208	0.96622702279173	6.1412007573746e-05	1.04211244857304	-1.03401548494987	0.881273816586866	0.254310316981733	1.17256055060658	-0.0337118114631513	1.27410211903559	-1.03401548494987	-1.03401548494987	-0.294765516344665	-0.475306851000467	0.0282743550845743	1.41306051594507	0.786500167867459	1.08009466414637	0.802455890542728	-1.03401548494987	0.904794309248849	1.31460730218189	0.834364259616218	0.220861363547566	1.17494907547039	0.561678236694943	1.0413368504114	1.3528241313324	0.389693772595762	-1.03401548494987	0.543771421843814	0.176094911454398	0.610216808407487	0.0102354470972848	1.28186052206456	1.45059319753974	1.30377795064551	0.782430767602237	1.17780493875365	1.58386236836805	0.27306748527685	-0.0289509090402734	0.504388917292451	-1.03401548494987	0.28410807786697	0.412560829062149	1.17533185933297	-1.03401548494987	-1.03401548494987	0.620044166281677	0.831191443383044	0.586906457202717	-1.03401548494987	1.70464513421001	0.139689473193638	1.44226718962828	0.31725846468544	-1.03401548494987	0.296046036258105	1.02950811685586	-1.03401548494987	1.20980348125094	1.55483806387877	-1.03401548494987	0.334448840052695	1.72137733608872	1.8052827641433	1.38205583792034	0.735655585294232	1.07314614018872	-1.03401548494987	1.02590776540113	0.595045460962841	0.859335542865405	1.83063565056958	0.266557101778533	1.62304159115551	1.52686989912542	0.399257772484666	1.6346343335438	1.00397660451258	-0.25724416795125	0.394222062985975	-0.242992167940143	0.857932355393922	1.8178395550628	-0.364428746929226	1.10641426690745	0.909077931781387	0.592593800637348	0.300888701771838	-1.03401548494987	0.752732163856866	1.19916563683027	1.69757922186788	1.56374579758418	-0.0977031182247975	0.964220203091386	0.0732577782781475	-1.03401548494987	0.382614430335158	0.646250658347017	1.90320650083973	1.48557000088092	-0.34403006015546	0.195963458428475	-0.0959636086964469	0.325642344089979	0.214708577223354	-1.03401548494987	-1.03401548494987	-0.205672942536991	0.750643048005509	0.639535537478327	0.00230955118082975	1.78078040772781	0.969209306574631	1.8042871678394	-0.427346194794191	1.37392300142012	1.27813439252992	0.607804349123763	0.625246798103112	0.122236357574116	-0.171608471799719	-0.263474426953402	1.19567202905208	0.379087906843468	0.0971144890823991	-0.0946646572867416	0.247554064454417	0.704315934176229	1.15778177526237	-1.03401548494987	-0.0943393260558447	-0.0947865952210849	1.29553150284853	0.459098639195188	2.16740340519215	1.15751055793002	1.16951294668199	0.448794807961595	0.797339920079823	-0.0162089916779125	0.723243361437732	1.61670528632116	-1.03401548494987	0.225195361053206	1.17533185933297	0.743656059721628	0.936746549458981	0.924043939294629	0.619196450315344	-1.03401548494987	0.578328203670895	1.58139051292023	-1.03401548494987	1.36843873071281	-0.0338975371661977	1.66115633102654	0.882779932582653	1.6281902340443	1.11868078214776	0.926893138900674	0.90037716290064	1.59153755452944	1.12389828218097	1.30845066782231	-0.173032671740653	1.04552557091034	1.50984431712156	1.10008474145043	0.93987305593768	0.616190544050333	-0.13802093121091	-1.03401548494987	0.576465720789989	0.76129038663182	1.300423789932	0.913106304138553	1.07487784216554	-1.03401548494987	0.44350324682977	-0.296879314214027	0.165150457012531	0.412352989299604	1.54439564476104	1.27585100085638	1.47174696263643	0.894627888016456	1.01670613806742	0.884288947521259	0.0741241684256367	0.0209377400548275	1.31880551969844	0.774444387154436	0.93654674635147	1.13121939800749	0.496012981769526	0.746330082848912	0.070265548006512	0.730012816336657	0.513334911143938	0.792402852525609	-0.0131150871952397	-0.254420062494307	0.412935110647347	-0.282988065269253	0.18374956056568	0.502002111914643	-0.451474514483122	-0.354511209263344	0.505346020589329	0.707596486289533	0.345466478246858	1.26218350613476	0.704835174307509	0.546005050500137	0.327015688983581	-0.209061917878744	1.671636168763	0.273996315515169	1.18759001834387	0.379350889824812	-1.03401548494987	-0.142899762092088	-0.0911958081281575	1.13911717063862	0.873515460598287	0.0827301259110652	0.399699028292143	0.376609069447488	-0.0554735465272462	0.8603505329507	0.16975512519432	1.12692161655174	0.642641960450351	0.278840948497317	0.906967764567123	-0.309272744885706	0.617433628555608	0.485063945603739	0.758374268699197	-0.00704360726829377	0.819190410567627	-0.161568830687431	0.488791005798786	0.183576207410202	0.674296261219522	0.936543331348523	0.325803162427356	0.129412908743121	1.24058808327773	0.539393066913738	1.5717528864847	0.619231751562562	0.399469876493265	0.725826711762809	0.506384423548991	0.659573647615612	0.615207007687281	0.186720682006298	0.288068011754202	0.041181276630711	-0.630327852397195	0.135289025305474	0.328785969195654	1.17284682150424	0.349089261316476	1.39530069804364	-0.0451443583829523	1.11585015052689	1.16534017088281	1.24841385242096	1.75276359645598	1.17122588612211	0.0741819796697486	-0.46972839145785	1.6427790103575	0.3510971632765	0.31228312364221	0.969956604356874	1.24630690200457	0.491306886685707	0.934275584937751	-0.407038413324487	-0.233136319003784	1.12680815870055	1.06895552846951	-1.03401548494987	0.670033299059068	0.909604621445886	0.0426824573509817	0.0993550004329017	0.136686758201636	-1.03401548494987	1.61615104116076	0.851108578009211	0.880221255096859	0.336056748121332	0.295443442643026	-0.599318671105838	-0.596803814104092	0.867946259392386	0.118573776043303	1.5789646794171	1.53904906944832	0.786677595372556	1.33618224461917	0.980916337351848	0.587648599444573	0.959753827260213	0.32407658364314	0.144555189345217	0.828362660152636	-0.00207711058865381	-0.161986241806179	1.23231278703516	1.84291360816965	0.26745931343055	-0.345565952168138	1.09316958293755	0.77035242145929	0.865681388348741	0.723569494127435	0.273979716457591	-0.125700878668803	0.37170376523676	0.420228501933753	0.240352778206773	-1.03401548494987	0.746846805902851	0.445031561269646	1.21891828146662	0.872237963904629	0.272625697691456	-0.00465066461317709	1.13108958099648	1.01404958707249	0.160869098816354	0.0541697105358113	-0.433584026288404	0.207165438360489	0.523609666504011	-0.148094674195727	0.396954642560069	-0.148920447079772	0.0602095191110064	-1.03401548494987	-0.0567718421291576	1.09615291659678	0.0194834020850477	0.609500162082122	0.471574295978145	0.585873270692421	0.642958212767964	0.700101462882729	1.2432127582429	0.0756293744373615	0.0337599550363412	-0.235457834032754	0.937169887411689	0.249227839571638	0.836969948968583	0.555270680946172	0.359449203361283	1.09217439892747	-1.03401548494987	0.379646877150629	1.26742574911274	1.07060605067057	-1.03401548494987	0.469037522544881	0.250151534154095	0.812945015971695	1.04497622651825	0.433906456405802	0.84545482964724	0.585943812409104	0.330497569571665	0.724429988492256	0.383053684324306	0.509394569100496	0.673539243812225	0.741768576049781	0.536618533117784	0.987103009139179	0.519165245993127	0.236733513264627	1.24289976760096	-0.355545461433271	0.723755920260828	0.792607214708454	-0.160976781047154	0.18960574195947	0.408711915598034	0.396819423935173	0.59841913684807	0.935103502956899	1.13406414268264	0.477069204847243	-0.00553832465869893	0.454148074211793	1.4398641608684	0.539678488453367	1.22520414124444	0.271577774463798	1.03726674370615	0.594533990103863	0.792556119005871	1.38313863583735	0.368722565014287	0.108858489208015	0.45132800693099	0.404206202833623	0.370846836790771	0.688477630471703	0.355579531571109	0.34292606584064	0.537486325325482	0.448465113801146	0.290973720621351	0.757809816123425	0.543581392395681	0.489772824918843	0.301340365447537	0.476753704871802	0.967925572140291	0.386578772662939	0.449197993693632	0.750699433903528	-0.0388845861956278	0.0485582895832767	0.96988624092416	0.316647041355392	0.596116824760331	0.864562745148962	0.488907813209446	0.83590826477457	0.481748689730734	0.432904475631673	0.211209899453432	0.262685141779475	0.74981764759583	0.0683756406549793	0.446161906558897	0.838976344477549	0.424075749670047	0.740252493166597	0.385351544847344	0.255756827031363	0.314035626152171	0.994816772039881	0.600072813896184	0.298673907747441	0.53043294768979	0.835009844848373	0.68574047094449	-0.248064164780991	0.939549056064753	1.31696936639045	1.8237465752461	1.5060480419723	1.16658986303562	1.05565940575587	0.313611803998504	1.36925737307265	0.815281283475383	0.211470623204393	1.10972989324625	-0.260128444177145	0.814876064710705	1.13511798632176	-0.2207441864045	0.26937768268213	1.3711875523041	0.336747143369379	0.766714489401927	-0.2164533282193	-0.388919570075303	0.54815671799152	-1.03401548494987	1.45384009523161	1.09276020505361	0.256400871289332	1.76556834330572	0.681878020383839	-1.03401548494987	1.36915500185151	1.40215851503803	-0.214076240076868	0.567489801140843	-0.192015231117949	-0.0126783993084843	0.347243984115648	0.690340251043007	0.61480462072386	-1.03401548494987	0.481126696631206	-0.257571809376322	-0.115585131400039	-0.305689417814503	1.25594675237958	-1.03401548494987	-1.03401548494987	-1.03401548494987	1.0432509244373	-0.319746337004897	1.15883733131198	-0.157301258164992	1.27226495249765	-1.03401548494987	0.304662967290616	-0.134770042403438	0.43347684626846	0.94777597215687	1.01749051992443	0.989326552371663	1.24265136663276	0.505825084104713	0.925174314499967	1.42685848833292	1.23425793522342	0.300628280857062	0.810774581190894	-0.2092166819977	-0.323582493773721	0.677627355469436	-1.03401548494987	1.18573225443964	-1.03401548494987	0.828625073904796	-0.197661818039042	0.396211296139552	1.08204656678051	-1.03401548494987	1.0985097965796	0.734523595099377	0.280069500290606	1.24510743897953	0.346027243229189	-1.03401548494987	1.3036669962922	0.0374389194439846	-1.03401548494987	0.267787733436006	0.789106610312478	1.41758610318083	0.73756454349891	1.09890325539518	-0.0899650418050255	0.56583059151631	0.701714675983889	-1.03401548494987	1.28511353596127	0.59413643748301	0.691026485575524	0.527619250961822	0.170664854354788	-1.03401548494987	-1.03401548494987	0.474577984688136	0.513900527088884	0.349778742899459	-1.03401548494987	-1.03401548494987	0.844344322933461	0.360214077793637	0.379943003786009	1.65549100083981	1.29297023051095	0.935821727616064	-1.03401548494987	0.307348348597099	-0.00961040413325101	1.0803512325055	0.752732163856866	0.651845810153129	-0.0991542268463226	0.607433933378577	0.355164232033229	1.38597164730248	0.764700993460229	1.0509814147787	0.223518699546725	0.401433069795335	-0.187531768814834	-1.03401548494987	-1.03401548494987	-1.03401548494987	0.323805994409851	1.28527650322219	1.64314235361871	0.75205397300398	1.1248817043734	1.29935062275178	1.00885636391322	-0.0608640058201472	1.34362456327265	0.631636484968024	1.64637002040438	0.192926986248059	0.182002738256383	1.3297887623331	-1.03401548494987	0.0583003420950906	0.560184291534811	0.826316407843318	0.95470055587157	-1.03401548494987	0.0885443449603971	0.380634508302917	-0.319700410910951	-1.03401548494987	0.492695655643651	1.43993915947993	-0.156808735924313	1.14072398432314	-1.03401548494987	0.390898154512002	0.229024285770233	6.1412007573746e-05	0.770120918131769	1.05234482073926	1.03742916239253	0.921647216941731	2.01972611642903	-1.03401548494987	0.772323077998583	-1.03401548494987	0.617926776259813	0.756757418958119	0.397258989748416	1.07396060986068	1.02405641754886	0.688223234158992	1.42762274340759	-1.03401548494987	-0.0925865879655514	0.602820105826295	0.375319635227161	0.418198120253569	-0.199758961646968	0.00185908927642384	-1.03401548494987	-1.03401548494987	1.07600027829404	1.60632502842304	1.15532388889767	1.4485045475484	-0.268755440166502	0.494515201515574	0.785672721874037	0.459657224615332	0.184790812781127	0.537565841012085	0.650875101825819	1.16799321259268	1.33969380207797	1.42584048250305	0.556431266297031	1.43453016270143	0.804693620211779	0.869525709798924	0.149065204455191	0.0265878013572679	0.0929616793022182	1.37692742788239	0.221543500275232	-1.03401548494987	0.113874749920694	0.257206925269973	0.620892897919164	1.55696270650463	1.01642109460731	-1.03401548494987	-1.03401548494987	0.381722695169324	1.64363873096732	-1.03401548494987	-1.03401548494987	-1.03401548494987	1.98066707300646	1.25664053410069	0.256159271552019	0.27306748527685	0.303150419632709	-1.03401548494987	0.916036247000126	0.86745333621996	-1.03401548494987	-0.228008712570382	-0.0668698099376864	0.548603175004409	0.487624056695486	0.525272309680526	0.595728003456391	0.802999598907695	1.12813515026491	1.37238532733556	1.09754878552989	-1.03401548494987	-1.03401548494987	0.414955843845169	0.631301270556082	1.16704475067407	1.22528528630696	-1.03401548494987	-0.0665237907919734	0.231333951316114	1.1462562926989	0.358208284908731	-1.03401548494987	-1.03401548494987	0.300194496604488	0.448904743020842	0.82563138239631	1.24001647805567	1.60713730874396	0.204068187428522	1.32205224782934	0.770526095673957	1.39262806775923	1.70156160605057	1.56447436553514	0.790294325417935	1.35697713439426	1.30076495178012	1.95562116246601	0.881093277018069	0.483362662443625	2.39486031270168	0.816166142226631	1.08886256067395	0.274311786169867	-0.207790563943441	0.0510660540338397	0.707277343080233	1.27689585669303	1.23803781811417	1.70810326368226	1.53752096499606	0.778968413033428	0.188188359653126	0.985019125996415	1.15238376692495	1.19420306453887	0.949435924074955	1.30878538104498	1.59358859143407	0.401024634820338	0.762750178806092	0.268774093433641	0.00215935076918204	0.792556119005871	0.673452204008121	0.365305234295072	0.411107365266041	0.363379154664257	0.797219957423293	-1.03401548494987	-1.03401548494987	0.111633910124999	1.10933132654011	1.6092292629453	0.265492631678913	1.06964284774449	0.330242346566476	0.752675624457942	0.209833773546868	0.00426639400085622	-1.03401548494987	1.80619765553997	1.69951144518541	0.352890950226665	-0.0820906749398974	0.137468466382033	0.736567953671607	0.0690620739345359	0.0972957957907492	1.11341449769689	-1.03401548494987	0.0771389903542846	0.60549244044248	0.059647252373213	1.06850365459192	1.109464161108	-0.107367437537586	-1.03401548494987	1.24265136663276	-1.03401548494987	0.893506340412733	0.920662429271403	0.110765026029637	1.05069249629803	1.02198148146038	1.07565998628703	0.0237546988148737	0.282590393506584	0.626101781586016	-1.03401548494987	1.09223946824032	-1.03401548494987	1.1953780352845	-1.03401548494987	0.366657035750046	0.211073377622023	0.51335510354798	0.283152047327888	0.410554531611576	0.931384623153308	0.130473600793312	0.755666762518875	-1.03401548494987	-0.0609078103214803	-1.03401548494987	0.620798544183316	1.11680256422331	0.36078835117635	0.853066857873117	0.693318603706027	-1.03401548494987	0.0495213408074275	0.213710318733554	-0.0812537112454406	0.729354997171727	-0.278786488532102	0.147336363734962	1.14903603050009	-1.03401548494987	0.969657602150124	-1.03401548494987	0.0777207904771008	0.989326552371663	0.29346774977114	1.08189230297413	1.18718678802866	-0.140076857339996	0.443866806102651	-0.0193787419449758	0.493244134550742	0.0807567623739905	0.564741173628873	2.02689823922892	0.758635702310172	1.39754502503127	1.05303978282426	1.53629045528323	0.885464636213539	1.35443378583094	-1.03401548494987	1.3271644434438	1.41723330006233	1.48522090300993	0.118762603685489	1.25013440240575	0.991473515946201	0.350908645479373	1.94965228557573	-1.03401548494987	0.151066869506175	0.0795869690843222	1.40736043398177	0.83938569473694	-0.082007048502002	0.345933747013034	-0.181143865225613	-0.0512585319158773	0.893710139306289	0.424308587144558	0.351946204347301	0.911436904094327	1.53392631513229	0.614552076177248	0.723460767248516	0.632739016205845	-1.03401548494987	0.352197995756538	0.969358710747132	-1.03401548494987	1.17676882625732	0.410589069727361	0.925598619863489	0.0818118428673571	-0.1984892780062	1.27040873761613	0.246022232578746	0.508586344676483	-1.03401548494987	0.847892034425595	-1.03401548494987	0.471157141500833	0.601625451529633	0.383606729288593	1.38834764772876	-1.03401548494987	0.481280659694233	1.56288262099425	1.39271722780329	0.817791042990989	-0.370994953855306	1.13930720600435	0.779349082372237	0.762200276738971	0.225959104582813	0.555219144779947	1.00736744671598	0.323896177472461	0.980059333486817	0.564192757224831	-0.448436460023383	0.185264752530333	-0.31274175003981	1.87558643535959	-1.03401548494987	1.21777114599485	1.27249438780435	0.789462729597026	1.06417213733939	0.893943116976629	-0.200898238586046	0.919889523489089	0.39262844025952	0.246866881940045	-0.103027357782271	0.334265347228365	0.316144352570229	1.2411865542224	0.928120831123634	0.460708653281929	0.871351440638309	0.759234326332612	1.27623903728681	1.14560899467921	0.815490116266066	0.664521213296075	0.520755753575863	0.627540950890818	-0.0975146635343206	1.33406988989079	0.67749119951822	0.419205508255518	0.501192528651455	1.30625761919547	0.684364805655346	1.19513053953316	0.742278646392231	-0.0129210528048512	1.46891578020056	0.795662162519726	0.207017565253886	0.116125096672418	2.03685884681559	0.232724214080444	0.408313544912755	0.931420250184206	0.93699765505212	0.265247258025094	0.123949968420838	0.388391607623914	1.8526996768974	2.07830918825956	0.489843010225776	0.742400304143392	-0.145245967461506	1.4746942728136	0.271743112454087	0.0833396535360737	-1.03401548494987	0.571699291083025	0.357350636214417	-0.108393261544473	0.0346504181380375	-0.0698004305347473	0.0926021199338014	1.46428728718361	0.946961815327266	1.04813790401213	0.815612985695437	0.686877354158745	0.241843507596295	-0.213648057433521	0.301757587111827	1.23286517536344	1.47670925597397	0.52289250027738	1.3150406784036	0.236214616069246	0.641378347687453	-0.132166352262822	-0.265563825566114	1.04680605998035	0.388091488441418	0.118133438566109	0.809554509306972	0.147336363734962	0.151000028685242	0.329028457962976	0.729464593168957	0.914012033992718	0.558024882604653	0.934189775935971	0.895996299436009	0.241607874043213	0.730122509635197	-1.03401548494987	0.0608287306040068	-0.0501838107032037	1.51352297001797	-0.239515614142393	0.380074660368913	0.823952540882695	0.335734829224554	1.40951873423967	0.0995168491397949	0.569170527858538	-0.383037294002332	-1.03401548494987	0.590189411885801	0.886123792154003	0.861975536505961	0.017361553982217	0.256481426720854	0.0721624418730612	1.06261567680994	0.788009627555951	0.361075686653673	0.157296587725859	-0.512360814971285	0.948616439028172	0.2912849058803	0.496958190617778	0.849334938762085	0.558952599409975	0.306865850496201	-0.345736172279353	0.505266209870814	0.776454960409024	0.520725131609123	0.63576775921727	0.826725935306209	0.894321852855893	0.25752965806796	1.15813348191659	2.11381174919541	0.380535675418564	0.631876020502868	0.634323895439667	0.891674522266553	0.778149160787985	1.28929503932759	0.215058381744118	-0.134250568842763	1.03382290228209	0.663919698076688	-1.03401548494987	0.526012572568591	1.60065867273566	0.887349409397522	-0.0644421587290283	1.46412810126605	1.14445433192184	1.14459280851996	0.368205542425361	-0.0781433722909465	0.0668915165575098	0.713364875999753	0.449014696591601	-0.00420622166006682	0.651993641745368	1.44444540625967	0.215583491790578	1.71039825497179	-1.03401548494987	1.31615880554815	1.67365198143191	0.859023504518553	0.937571907487696	0.113874749920694	0.163780439444008	-0.220924457588266	-0.232699470781984	1.36015386799564	0.801309334182036	1.41105013438974	1.28875256226217	1.24510743897953	0.444630941761636	1.48576400154654	1.62483252908265	0.811660352684073	1.68831373305557	0.796141144188871	0.645371191468571	-0.0887308779499743	1.17126399047921	-0.09421726552585	0.234350439542568	1.57465981907725	1.05773778267367	0.644883064998683	0.904546294674929	-1.03401548494987	-1.03401548494987	0.260280092704006	-1.03401548494987	0.413184753228785	0.671019325661083	-0.206733166587509	0.434874121931695	-1.03401548494987	0.929854166148498	1.22894470119153	-1.03401548494987	-0.196193651237196	-0.0698004305347473	0.533210349722734	1.29846781761415	0.70044911055046	0.518035811766011	1.33292528171702	0.106811065545363	0.370535516984469	-0.0175563057545599	0.481357654618579	0.582202142175168	1.80273868326771	-1.03401548494987	0.457871422065777	0.446928739205322	-0.132166352262822	0.358780708814714	-0.0248992081153473	-1.03401548494987	0.245547656366627	1.46269667472961	0.469566789496676	0.763868408688019	-0.0640942975781593	0.800827089382507	1.06007177334481	-1.03401548494987	1.09267339306935	1.2975858955731	0.906035551533723	1.23446294144179	0.587041333488367	-0.012629853866866	0.72471209238188	0.941747631835001	0.870679410960412	0.475836740447677	0.76516074580348	0.188402883838258	-0.152989687879527	1.37996832043346	1.28759390473884	1.54696805150448	0.68770529386993	1.6671718581109	1.44928723024397	0.464818612356834	0.921084331595987	0.2499921719076	-1.03401548494987	1.83995838153431	0.107550182325299	1.18022742283197	-0.083759949761238	0.352512878995723	1.33058901018617	0.571435447255893	-1.03401548494987	1.40484684792765	0.541620839751983	0.0570688015949884	-1.03401548494987	-0.124031227865093	-0.00696501605773098	-1.03401548494987	0.748559755520851	0.826690315560815	-0.167374764067786	0.901082246863587	0.803362286741173	-1.03401548494987	-1.03401548494987	0.248083219518012	-1.03401548494987	0.283264441783727	-1.03401548494987	1.04186744399756	-1.03401548494987	0.724331030160494	0.510272677801364	0.947107139785179	0.654214773925868	-0.02923229543828	1.57752622080956	0.825818146975678	1.62525511036119	1.45478491293726	-1.03401548494987	-0.0848416657219339	-0.0977838600301557	0.859901431669657	0.850362641031497	-1.03401548494987	-1.03401548494987	0.444248761886108	0.157476915511303	-1.03401548494987	0.0892581304684283	1.37454536361047	0.269762106913926	-1.03401548494987	0.946526000132305	0.762177372891668	-1.03401548494987	0.0945226364450268	1.08886256067395	1.72152286012324	0.446052432609671	1.37058926456543	0.142972324306295	-1.03401548494987	-1.03401548494987	1.19263893129996	-1.03401548494987	-1.03401548494987	0.0440428176364722	0.309634483841934	0.0373313810578775	-1.03401548494987	0.0719321418645639	1.03771347221196	1.09083509623619	0.148798871013443	0.447696474363928	1.10245272064861	-1.03401548494987	1.43422204764691	0.160370263194686	0.931705323793756	0.078303247200886	0.975658794885695	0.835971351102657	0.114124317786148	0.34761884865507	1.32284554525762	0.128674876586809	1.18219351263058	1.32324246032426	1.61604875469834	1.32944601960806	0.871603600945198	0.331063085392072	0.664671670443409	0.305770697107347	0.173582110792629	0.587311164261655	0.992702905938228	1.62093682682995	0.961330266238068	1.49586970380205	-1.03401548494987	0.19763326712366	0.487857283022757	1.12911363305424	1.26705006799108	-1.03401548494987	0.865288168539126	-0.2401448796846	0.475149849620978	0.983489547676956	1.34751279587907	1.65940953978995	0.0954855475823677	0.573946026087125	-0.0467188512966169	0.208720440567199	0.237304839191636	-1.03401548494987	0.842051771977774	0.201719714641246	0.787032575080791	0.962885096494276	0.205393505084862	0.268280707031834	1.04715114666221	0.162413827018304	1.15145251664074	0.719016681271985	0.843579383910677	0.26762350054133	1.24643681316737	-1.03401548494987	1.09249979612424	0.574210826864298	1.25039538838302	1.83393554966719	-1.03401548494987	0.590150699084498	-1.03401548494987	1.22285423545163	0.332890899044202	0.546055899557235	-1.03401548494987	-1.03401548494987	0.118888526002076	0.775929946296593	1.90789341052786	1.04747993478585	1.189811178032	-1.03401548494987	0.879770589894219	0.671322988875131	0.650516693697518	0.876373922467661	-0.0840098076582161	-0.149780403096373	-0.00450256241601845	1.08506902879615	-1.03401548494987	-0.0561969118854368	0.0371163736682229	0.537465401684946	1.54866964906809	0.147734839382444	-1.03401548494987	0.618914103676242	0.878570082390429	0.769571382841879	0.496308216072832	1.22194434822274	-0.100359865290277	1.63805576369712	1.36116531535115	0.997793890670384	0.141525415797354	-0.0242363378211141	-1.03401548494987	1.1409997442484	1.0900299471541	-0.1197519212062	0.968798587767649	0.0588611212731356	-1.03401548494987	-1.03401548494987	-0.171336636300531	-0.200139081780968	-0.0299818409505111	0.548177971259614	0.889542780644404	1.42089401216121	-0.365952788371055	1.366134635349	-1.03401548494987	-1.03401548494987	0.991534941266983	0.11064101608551	0.0290140292755832	0.380140498990581	0.288684482319198	0.0965105862740365	1.27070638379314	0.585155433503583	0.949261030262145	0.883047989754392	1.13488520662689	0.662088167110731	0.128290219166335	0.325823267700506	1.45999897444939	1.23569399621896	1.42022568484139	0.24951434663763	0.123695752973389	0.383904723775824	0.824449593038212	1.16002110929313	0.381722695169324	-0.00390969894081097	-1.03401548494987	0.321196477182275	1.32097162150771	1.00176087901116	-0.00745600088479199	0.797849972538238	1.61283241590734	1.65663223359851	1.01436539104179	2.07917620304251	-1.03401548494987	0.461559976560692	0.19734250933282	0.762062864136267	0.593818557796094	1.38269213354186	1.14820115333786	0.953527648247721	0.620609874394004	0.577795556267282	1.19857535802232	-0.414052234863539	0.906242614972197	0.765850902083563	0.573879841677621	0.916695480618886	-0.144267944838788	1.09986582204379	0.685934132460224	1.2114590241837	1.02469591720902	0.782808981331877	0.519623662649805	0.073007759219487	0.120949482419945	-1.03401548494987	0.4683199101501	-0.0284345985476421	0.0861721088864393	0.885679809937542	1.74092408644951	0.783004465866866	1.20721682912106	0.300107777318134	-0.18779304157573	1.21349790452019	1.02674567260658	0.315832767434924	0.0467746306300911	0.628672923128736	0.0137599213932207	0.192206431424187	-0.252682163854149	0.553126605768779	1.49906788518804	0.738396056554998	1.34483905960172	0.441145048173533	0.373655699897795	0.450005112602034	0.0316647502729579	0.150131843445091	-0.334004212793575	-1.03401548494987	1.93635083186599	0.398918553137306	0.507144272339231	0.689260219790884	0.757724431539453	1.51754432487266	0.641426906911472	0.882244093047271	0.505944903371891	0.522196550647908	0.701081620099656	1.56959035636057	1.51165852714767	0.172816579085687	1.58864689336127	1.48254889016964	-0.0184204329440529	0.702348279007811	0.554626756203704	-1.03401548494987	0.899027511523513	0.741397221419166	1.04081475329304	0.402864658494954	0.102153906800366	0.949217312772233	0.578594680466928	1.34469960704596	0.318508702560968	1.25500157428847	0.583408794700361	1.12194887827353	1.28609179306799	-1.03401548494987	0.777564524222152	0.622215170788876	0.907610595985097	-0.193434330212896	1.20354915084023	-1.03401548494987	-0.194976752279955	0.710394915698683	1.09528167866423	0.262663430612514	0.705736769084842	1.02800796289344	0.433047520874266	1.53190130156742	0.931448752955957	1.34183570208649	1.44571473043423	0.479128420742274	0.971513204768613	0.282927322127456	1.21761026623554	1.41975634432937	0.946380781099121	1.46437573578908	-0.366072803710589	1.60381527457053	1.58498286845918	0.742511841203647	0.890049814032457	0.947834157897306	0.621459284289165	1.2852221774443	0.485141380180454	0.616940824314115	-0.471731686876492	-0.175530037054703	0.0259568203287629	0.731275270016156	0.738262951978475	0.4077631201017	0.10773512334114	0.658379334288848	0.620397680913674	-0.0158715687227182	0.415686540535882	0.512729420003886	0.66069511726668	0.278645731454402	1.10403509579498	-0.242878684026673	0.727248427358103	1.09293385605377	0.378890741740345	1.07338785266719	1.187885841053	0.699817146533367	-0.0340367833609592	0.461709445300003	1.01003374615245	0.7170093690986	0.667514745967274	0.137990234996252	0.266311283856717	0.43190404285506	1.31225152612419	-0.0706588046572736	-0.0958014470946555	0.973215427928459	0.733024295827829	1.17189295781317	0.399749962126148	1.19102193243685	1.15671475542421	0.373382062850074	0.363331078802319	0.505825084104713	1.43267022441866	2.15397964362191	1.55045760719068	-1.03401548494987	0.256400871289332	1.56602843488919	0.455757076673007	1.37058926456543	1.53256787585444	0.710635277309314	-1.03401548494987	-1.03401548494987	0.4683199101501	1.01689622221919	1.74057241245626	-1.03401548494987	2.1015693799675	-1.03401548494987	0.917435273670925	1.19640745353233	0.44934466842477	0.621317645257822	-1.03401548494987	0.224432633816012	1.03954352558638	0.129188182741562	-1.03401548494987	0.181861343807055	0.97205272834804	-1.03401548494987	1.46548206629198	0.0300726217662799	0.846771630723386	1.61102608375696	-0.0519289692607861	1.22224753771238	0.999730645917461	1.38778215544441	1.01528191283209	0.781055664562475	0.941603277493434	1.06398041531292	0.316664017021648	1.36969258132453	0.946380781099121	1.40348100114216	0.780726950581486	0.706267636563923	-0.0151477167268011	1.48750407985273	1.69216716730628	1.51235725167386	0.63576775921727	0.336747143369379	0.866370000718542	-0.11790493764821	0.014734897517008	0.678189268850915	1.2584090158292	1.03240902978009	0.0372776205391316	0.577795556267282	-1.03401548494987	0.0720472789663586	0.835025597584548	1.2534285491238	-1.03401548494987	1.15925992033169	-1.03401548494987	-0.000436762163162621	1.1688667291793	-0.488363704849919	0.209140776215888	-1.03401548494987	-1.03401548494987	0.810432764681573	0.394727209347801	0.472067636578387	0.114561344237363	0.086764153829641	0.800032052458168	0.810066702268743	0.721940267407417	-0.2647080597271	1.22635102036776	0.569012786261511	0.499702912540037	0.526136028277736	1.28656319430518	0.310471965267222	1.11759122131407	0.710085994694281	0.426174319913177	1.08624958089877	0.75386385013854	0.783078048398606	0.684605359530081	0.654638626132122	0.686191253655936	0.729614068375029	0.790591544988334	0.464537058926309	0.622924546977557	0.750685337030207	1.1409997442484	-0.0517279399231578	0.50736724806887	0.69133862377739	0.903596293073544	0.404812686869574	0.436058789230325	0.786381905944935	1.2516230702382	0.327073968152383	0.741549116842598	0.101324850215744	-1.03401548494987	1.05607466395823	-1.03401548494987	-1.03401548494987	0.953161465889059	1.1409997442484	-1.03401548494987	0.410071193642331	1.79038555606362	0.859803835256477	0.657186998440686	-1.03401548494987	2.02670735335606	1.88488610063945	-1.03401548494987	0.681878020383839	-1.03401548494987	-1.03401548494987	0.304896004421173	1.0570721342923	0.202159309960913	-1.03401548494987	1.08903540395645	-0.250296764006082	0.370341020698754	-0.065917626181371	-0.269390467571188	-1.03401548494987	0.957051524252416	-0.227359259456737	1.23594041672351	0.575536348119759	0.525518974237968	1.23041280336626	-1.03401548494987	-1.03401548494987	0.453981851075527	0.160438259530749	0.385297229144791	0.134867167551624	-1.03401548494987	1.23651566992116	0.155227079045982	-1.03401548494987	2.21427490878131	0.217011235172354	-1.03401548494987	1.99446161095469	1.12077859737297	2.01895103878372	0.19343192588655	1.63163370818942	-0.199188102772164	1.69556997168218	-0.200139081780968	0.507864922041921	0.642350159279648	1.19792932645306	-1.03401548494987	-0.0493312200645733	0.814139852427357	0.149331668316161	1.0977234328328	0.204215291630368	0.0898537001121351	2.20468550028184	1.6347026406703	-1.03401548494987	-1.03401548494987	-1.03401548494987	-1.03401548494987	-0.0177484692762557	-1.03401548494987	0.554626756203704	0.209982383168978	0.735075569954701	-1.03401548494987	2.17454854921208	0.161459217070151	0.423250912156706	1.54268225212531	0.51147979232801	0.517060523284379	-1.03401548494987	-1.03401548494987	0.519990619777807	1.09702506200342	0.977618822088333	1.43710186054563	1.79452165637114	0.338314918676291	1.21821371973673	1.12777303665576	0.177075195921779	0.339423996679318	-1.03401548494987	0.666982613553858	0.121919624936929	-0.117827809522055	1.01963357122014	1.47035698584666	0.90128801512817	1.98741007817188	0.0312396840195868	-1.03401548494987	0.904587625029031	1.1335855564102	-1.03401548494987	1.5551308295924	0.615534701142913	1.63518092912727	1.50560186475999	1.08060787985562	1.45085461576995	-0.0929948170489924	-1.03401548494987	0.8273138994787	-1.03401548494987	0.493244134550742	0.560443875756743	-0.0298882127786594	0.227642928559456	0.762291899116804	1.53853120350686	1.0803512325055	-0.115972624364587	0.939297146979864	-1.03401548494987	0.276891664897861	-1.03401548494987	0.157386744192646	-1.03401548494987	0.295529490353166	1.23836728212308	0.403069434016845	0.750051252790004	0.803543695387927	0.726402016433176	1.07375691768433	0.785790873117219	1.00019615370042	1.35691430378974	1.02285869820473	0.151133718526772	-0.303050057379614	0.314588025416507	0.330151221293481	0.385197662495585	1.71378269219571	0.72487546486466	0.867946259392386	1.26513659919045	1.2251635715634	1.05649013056688	0.679570357050154	0.950092115996317	1.42198245381856	2.31037843338729	0.99428078571916	1.72370838066159	1.30355605588408	1.05482951383445	-0.145028824165499	1.30638940013503	0.911853924228128	1.40065654024207	0.824201026754331	0.348650900195096	1.10933132654011	1.27388758440338	0.651550238234539	1.5450833369493	1.02198148146038	0.593818557796094	0.389292820832138	-1.03401548494987	0.834836585987632	0.127649736227514	1.84195734030329	1.09106899450702	1.80462254596518	1.73801810694377	0.692797035722908	1.4212229380011	1.50481117486682	1.13577559244394	0.89861720624476	1.65375462137437	1.19043721716649	0.68462598213272	0.3993935109016	0.59409101726368	0.694049424959987	-0.0412669720863881	1.8866966093591	0.571611331981895	1.14692260031044	0.948343463493572	0.624867135655988	1.18815784887616	0.146672886247836	0.566572377500686	1.26577395725314	0.586636782790982	-0.136102942375409	1.77672500629688	0.805723972013802	-0.129996973000295	-0.100440124595638	-1.03401548494987	0.312637153394612	0.792734969009559	0.287721084461447	0.856065370485097	0.916036247000126	0.982293012478995	0.416418070257706	0.438290395035065	1.0328531277999	0.119392513288291	-1.03401548494987	0.38380537663299	0.890618080037705	0.509750265993075	0.419983115383569	0.873985122590248	1.50655066321462	-0.365832728682825	0.367818055889221	0.367043802796468	1.43004714143039	0.586996371830847	1.08173806769737	0.595500415412604	2.12480054239476	0.129509248710475	-0.14263287635058	2.130716919218	1.10509167276401	0.159079932194331	0.814166133533022	0.950748845534302	1.15846187257544	-1.03401548494987	-1.03401548494987	1.21242646379566	1.39299590986318	-0.238253966331649	0.8618363659558	0.237148966979315	1.42174368021807	-0.215845188619595	-0.354469771679376	0.831442279564197	0.0628605183619365	0.711918533615231	0.101300485985059	0.669957506472818	0.835971351102657	-1.03401548494987	0.730781010426127	1.75234871010449	0.584080061112108	-0.0645290827402085	1.54580777437173	0.307172850097012	0.133053703043154	0.657335932468244	1.38754275997016	1.15084775058865	1.17950572877549	-1.03401548494987	0.250789419440836	0.228717030295205	0.0809910388725701	1.58609210062392	-1.03401548494987	1.50859041354145	1.18893548945607	0.327877492334117	0.76000468866552	1.27217319519369	0.697452126457588	0.671171141347266	1.695628245076	1.28316028254562	1.3201286191953	-1.03401548494987	-1.03401548494987	-1.03401548494987	-1.03401548494987	-1.03401548494987	-1.03401548494987	1.52921606487882	0.184269943664104	1.01642109460731	0.908731616590384	0.466510465675392	0.724385455604787	1.10311168096089	0.322634827736686	-1.03401548494987	1.5279356005691	-1.03401548494987	0.921295366849622	0.253347963249167	0.753524164477026	1.48630742170209	0.850619779623028	0.697294729787311	0.854745632259762	1.13481675419452	0.592253970313202	0.55914693085938	-1.03401548494987	-0.136694010903898	0.289706248910506	0.996016138488947	0.497490458061572	0.225042734372723	-0.0166906116095709	1.72395847253934	1.66888069494935	-0.0958419930407247	0.805723972013802	0.0130939477484623	-1.03401548494987	1.28202288697575	0.834710603992641	0.627005382100392	0.205246094100837	0.536963426735785	-1.03401548494987	-1.03401548494987	-1.03401548494987	0.205246094100837	0.344626285079846	1.72888607947009	0.98817872536792	-1.03401548494987	1.70516002589956	1.47107844100436	0.0438249122942539	0.399800900038424	1.67007126928797	1.95923631213979	0.446052432609671	0.222302385566075	1.1303110972999	1.3271644434438	-1.03401548494987	1.25123106901038	0.397056075422244	-0.164896445624699	-0.0366746564971762	1.3271644434438	0.387691551060263	1.2835939637682	0.999963366538306	-0.170656262144981	-1.03401548494987	0.606739928405685	0.0698640761468743	-1.03401548494987	0.166386395561787	0.771047358756304	-1.03401548494987	0.085108125628876	1.89929676810842	0.617504057189874	0.00729237420062253	1.22467688354082	1.84447032046877	0.84651576589913	0.628577529620399	0.843197197905106	2.002830244436	-0.0396189202300316	-1.03401548494987	0.324437556257156	-1.03401548494987	-1.03401548494987	-1.03401548494987	0.0804055464445185	-1.03401548494987	0.308226607387022	-1.03401548494987	1.52516732680487	1.52658591931752	0.27306748527685	-1.03401548494987	-1.03401548494987	0.12739375724389	0.425155978450982	1.4771127851049	0.894934042207879	0.674976911644465	0.880571951823951	0.204068187428522	-1.03401548494987	1.5565227268589	1.71951658094642	1.83671458157089	1.08095019927149	1.05350341550595	0.220331375006221	1.05549336078747	-1.03401548494987	0.0561750077757742	0.881039791800218	1.2326196260315	1.17256055060658	1.45813903523904	1.4449128460882	-0.136546320419963	1.57754228889787	0.86038959749136	1.00276121375968	0.16611150271602	-0.0487919337265514	-0.00282088930094728	1.16208255000352	0.881574808333979	0.638664283561133	1.53844492063651	-1.03401548494987	1.54048087043783	0.0130939477484623	0.70409351510213	0.701820238470309	1.18903274408563	-0.0562854093526069	1.40696177539787	-1.03401548494987	1.44727597486721	1.41773734662794	0.582470106635549	1.28641812084674	0.805614810044574	0.413392863031627	-1.03401548494987	0.354216018417082	-1.03401548494987	0.229177975141061	0.967120549866636	-1.03401548494987	0.951333057077483	0.21475853614022	0.0774879917022479	-0.0218613617777503	1.02918642452906	-0.108787172322373	0.0751657653903758	-0.444469215345088	0.636924958567772	1.00474885121491	0.199672786974055	0.931705323793756	0.285460388289522	0.439734221826694	0.211768739815663	-0.174114476918709	-1.03401548494987	-1.03401548494987	0.516573406435482	0.675893277597211	0.68574047094449	0.711062780821565	1.13943828971595	1.86668730480575	-0.0124356229329101	0.105458701732101	1.32665189607399	1.34337589536112	1.39267710469079	1.25942118712978	1.00206085048878	0.550519860031302	0.971153722658215	0.832760511444899	0.753524164477026	-1.03401548494987	1.23606365319819	1.04530414932745	-1.03401548494987	0.96645031168731	-0.0890603213492198	-0.0443641911670022	0.659075776387329	-0.187988885574095	1.57781841107152	1.60247947957452	1.61457063263811	0.112131056241172	0.278729388032773	0.854067228571567	-0.230712857288358	-0.00843647113020411	0.495363924771163	0.76804058573117	0.936101211901825	0.752732163856866	-1.03401548494987	0.232492270388256	0.0026100914488922	0.932846639093672	0.420456444726481	1.30233663087707	1.42970040194778	0.969538032296494	0.697987528474899	0.619761481542059	1.17780493875365	1.07014965751364	1.06564988240511	0.79076993263321	-1.03401548494987	0.330606983462733	1.16932283194543	1.66850619354634	0.930992830923197	1.08141500053971	0.47110027720672	0.585020921231833	1.03814012108771	-1.03401548494987	0.601487737394268	0.502598017816144	1.01705465941438	-1.03401548494987	0.0708970676442343	0.139035287345136	0.499267745982267	1.03917718948348	-1.03401548494987	0.0192759894553067	-1.03401548494987	0.545632272708957	0.879837338749294	-1.03401548494987	0.773019836263892	1.08513784850215	0.672538916761751	1.1461175444178	-0.122660339420519	-1.03401548494987	0.887517912969754	1.31507921100705	1.129004856765	0.647327030463345	-0.277030054149198	1.66011098847231	1.91831813166703	1.52750917265004	0.622688009397329	1.37214564424305	1.28218528190957	1.22449444601162	0.542568792483399	-0.401044213246267	0.0889011153707202	1.17239360351531	1.21379814626655	1.26504558593542	1.25042522032834	1.66159353259042	0.964086592750658	1.80745704290159	-1.03401548494987	-1.03401548494987	0.255676371361081	1.76487379848897	0.0883066338249103	1.26375724790743	0.32525052691798	-0.189552234477056	1.00752404698562	0.440384992024843	0.284699335681811	1.29012499043513	0.607711726928099	0.403889194628968	0.999730645917461	0.661069328594489	-1.03401548494987	0.795243300989995	-1.03401548494987	-0.0993956171895794	1.36024254567888	1.44022983754308	0.0450791598973999	0.163712028064322	-1.03401548494987	-0.46907631031665	1.04008111336501	0.28489655221764	1.22115655223536	-1.03401548494987	0.553297885948512	0.335642883404919	1.14237989101237	0.431975451087046	0.857698736845847	0.517913823709328	1.80396096536419	0.620836284170089	1.33368245141771	0.602912086465225	0.72332488112646	0.922492293630522	0.953820714494635	1.11403759128153	0.94030526025468	0.636056883119664	0.162140911948157	0.644785479622006	0.742065793122964	0.911541138534046	0.39553628101211	-0.229598219993522	-0.324399002942033	0.717397455174622	0.305639412259604	0.0749920195130167	0.63634612425852	1.37963872196281	0.785335248425646	0.643104222541476	0.241058434873655	-1.03401548494987	0.387291866612496	0.943771333794036	1.70718267255129	1.09857536021979	1.05542695212584	0.918255851119276	-0.518511740169972	0.80809299019626	0.811458673089505	0.706671352640545	0.59908210063117	-0.0628456216085294	-0.140954938907779	0.930613095107297	0.303877131848172	0.849103893427237	1.48186761147066	-0.519170422532077	-0.37533827179791	0.523343201870639	0.536361544026103	0.668957787724746	-0.461800589844592	1.03113459023184	0.372171675376608	0.843197197905106	1.0829212676927	-0.123625491189565	-0.306668147860048	0.240875404253461	0.222363139905528	0.208423920550343	1.34791254974228	-0.21809061011692	0.806382073626285	0.624184254554477	-0.232524592640775	0.0186025010795962	0.218065549472581	-1.03401548494987	0.909823023286101	0.815744653394607	0.0502195545441914	-0.137431698088146	0.487235527573575	0.349810101238946	0.960609400937263	0.03959455675238	0.392870251627966	1.24953070584109	0.95244005266281	1.15232165182666	0.33249440952138	0.313996188325322	0.394565518741996	1.0829212676927	0.0874754991688326	0.556929259712633	0.671998252316896	0.98886722669376	-0.141320271899923	0.744746095217332	1.06580574854162	0.0142557196902418	0.874274285686924	1.18176907223731	0.323235144760772	0.889914573139569	0.585936116602517	0.130773975093808	0.345485162206709	0.000294068655330839	0.835719036743644	-1.03401548494987	1.1580490590698	0.781246921105842	0.0744325701203099	1.00687174405017	1.27629337609018	0.812715453502676	0.712400332132046	0.221922817058229	0.4517695672933	-0.0348868380040071	1.01426010949911	0.675849614860319	0.457632620695017	0.689014980988735	1.07377873946114	0.908025603510442	1.40227209008151	0.569284474698091	0.636153283802368	0.957125103015075	-0.0693132996221941	0.77957757606942	1.50418742511624	0.525354521234118	0.685224291848552	1.03927708317484	1.27956564805955	0.546267811264563	0.891522063161122	1.12698898936426	0.501621009798027	1.49353826884384	0.23213680472553	0.213485951741349	0.406766682215175	-0.34295930890932	0.775999927078419	0.638374101625149	0.479512237384934	0.493636181188355	1.04893365012999	0.580157526627317	0.175360833514395	-0.0337737281741928	0.609380791803512	0.373786045235414	0.221745771250237	0.674366643706488	-0.451685972940509	0.190792036187958	-0.435314850363313	0.112213959311153	0.591072645843046	0.415164529416684	-0.112745963688788	0.927318362373115	0.31534345683779	0.347931409594594	1.09525679946962	1.39694013364411	0.593818557796094	-0.292242138502069	0.857919374743487	0.992087978329695	0.887821310547267	0.364100737753299	0.771221193316084	-0.432650278612306	0.462502197499906	0.362370339406807	0.538533326205247	0.788733712253614	1.26078558005396	0.15914776868779	0.691294024433271	0.554461272944341	1.18428018345678	1.0642392505156	1.43393114604644	0.623658315147305	0.407281887051612	0.284614834308011	0.727428755952193	1.05810649678026	-0.287393243644298	-0.317996849447858	1.08925150834529	0.714411225902323	0.548475586197187	-0.150459959449046	1.1196938673195	0.602797112546775	0.595454906672272	-0.50053586845001	0.817864984058071	0.711276625752625	0.199344508531048	0.480511201268229	0.814176646227989	0.836013411521394	0.573504915885245	1.03588747717576	0.421231051529985	1.18700292132716	0.946653088396105	1.05698896585292	1.15724277373908	0.82829707069885	0.162209128003553	0.531403749285732	0.0181109185356867	0.713493577349642	0.77035242145929	0.373264826377501	0.565133166284943	0.521092686674574	0.0693769966580675	0.192638653224492	0.390697264974657	1.05682265403009	0.21293289130297	0.499623770318249	1.22065697649152	0.311281162620769	0.276169275467687	1.77470787318489	0.793092795438274	0.765505744730275	0.877913440836357	1.0258016831935	0.199745763716754	0.838853581703272	1.56125494524416	0.639577052279187	1.26908408680042	1.00385186560618	0.462726734977779	1.02597641413855	1.28618077954059	0.651205558034046	1.62464665338964	0.81588951401673	0.998652536967301	0.757474026201534	0.21693600154728	0.366618372213171	1.03348114669184	0.888097228276305	0.88143146451198	1.29234740823363	0.825724759012641	1.73038316848667	1.00268336588264	1.22959979686494	0.946138807896035	0.584035289901681	1.12484562531241	0.917221144942266	0.43882423700568	0.0211805473377217	0.0894367298591335	0.4077631201017	-0.448604394060204	0.760604406870185	0.927439896544499	0.542885068966497	0.627326674935532	1.23515066867465	1.00021406316231	0.844688792417774	0.905097543972765	1.07164020067511	0.258757668079309	1.12224748290047	0.642076151429499	0.581318590205728	-0.0462895609539185	0.516786476838846	1.1642951841756	0.477281534862946	0.60394769859065	0.745774704298371	0.698847690713375	0.653807052070974	0.475149849620978	0.463693120557423	0.803060034897263	0.207880703052333	0.576465720789989	0.712143333684029	0.585397620982507	0.582723278859673	0.408107080046233	0.91682598219539	0.44830032913613	0.152092789845451	1.35716444414737	0.661582848757119	0.76026165204646	0.775929946296593	0.453179033720215	0.728908350360036	0.247480021149868	1.19589259036351	0.641998659568962	1.08650681834318	0.959261823197528	0.198571176348578	0.688810678293333	0.551898669515515	0.575212098036228	1.08718681925417	0.572725466965225	0.6902467235833	0.198637535991708	0.638319705638276	0.834257239190116	0.70523280022707	0.559509829559916	0.751128105797714	0.437875888162586	0.88914144223535	0.756865951764604	1.05932084479614	0.873243426606649	0.45171435593884	0.148111445870045	0.511576454992498	0.948037841280055	0.791997484128285	0.114088658044708	0.490626347511598	0.571291574759625	0.0447282786364787	0.519204526677571	0.543433628191891	-0.143433030597801	0.485412472212006	0.710875717471398	0.545886417377097	1.30867379588391	-0.311850315594074	-0.353390565951163	-1.03401548494987	0.13337708816764	0.934490147843547	0.196398582966504	1.1057086240865	0.520663891831654	0.145877781476089	0.032782279636759	0.0960882683623039	1.30156150958037	0.240666297218708	-0.357645323298435	1.29116353135732	2.25178227835981	0.699738189349033	0.0270089022307102	-0.491596681149994	-1.03401548494987	-0.312366686386988	0.635671410621781	0.924255762251957	1.28225024829167	1.14597881881305	1.12056319637956	-0.256916239398693	0.850748380906005	0.30708511998443	0.813798280158057	1.32777989128948	0.514567755269114	1.18185674930248	-0.0177004356475461	0.570591821333816	1.16489879811673	0.834710603992641	1.13687273917991	0.958103289417412	0.279566603407949	0.0824772577005857	1.0979854720777	0.19343192588655	-0.123803047806972	1.03171510244447	0.451990459334933	0.600194542430711	0.529105720368378	0.848244496297693	1.63130845679249	0.678298783125535	0.373968574234081	0.803906642229847	1.0672537470195	1.34297434764086	0.552570239804723	0.122426487424014	1.29367514412017	0.835356479403163	0.953015039724933	0.511773275414922	0.989709522473716	0.888023640736616	0.546437387837384	0.249779756717445	-0.318596353008243	1.0475827079277	1.35682006616763	1.59251732999123	1.13152238190793	0.70000667850533	0.857400326405702	0.03959455675238	0.381960367830473	0.593621847425615	1.11633366347663	1.21746952099781	0.937984906713062	0.590512101957635	1.01948787776086	0.834962588570684	0.507840887940061	0.789038797024269	0.685253777943005	0.676382479876019	0.548756312910084	0.691078499341074	0.553315016314206	0.365546412844792	0.663168508304252	1.16769501099067	0.441688489789607	0.436975698283741	0.605630941104419	0.0226573046066677	-1.03401548494987	-0.136287739144422	0.575615959924282	0.845940379034245	0.490006804681359	0.334375436333529	0.805282222251148	-0.486159823644272	-0.388565610868297	0.55548545653446	1.64545956150444	1.14182756267187	1.23078021753623	1.05510605202238	0.551704489265797	1.08286186982868	1.02768199331715	0.610356240907483	0.225806274467892	0.459852841838152	0.904639291013437	0.772903665146585	1.59812569016743	-0.0597528966208252	0.76392005951341	1.14314524773419	0.0784431346486735	0.510224438189609	0.623264439040659	0.601694318720265	0.751735640978813	0.660198736635527	0.65463014663869	1.06674870024432	0.882806734175996	0.532258313534576	0.765045781345556	1.1056445041374	0.884456795215184	0.7520483239967	0.900005289228965	0.514793990588105	0.681742072509349	0.551617516470388	0.339908067675781	0.259523784652266	0.415041207009437	0.950425172438815	0.641412338797961	0.890812516403534	0.700230292080522	0.166877617092715	0.858881710287775	0.688641839324316	0.678876148721919	0.715889377286999	0.832276000816965	0.64748792617922	0.721084219961342	0.508960016516767	0.740312071000305	0.576731484372898	0.503353592572807	0.375339237221828	0.979281025912679	0.889478272584069	0.829598750199238	0.594786986906406	0.654372982852621	1.26661329432404	0.3423665633635	0.628820808363041	0.618484661669917	0.52622051091646	0.4304107399821	0.767348417700936	0.65251129207245	0.638289487436127	0.672155414771812	0.870789970685273	0.571794299449394	0.813465612740047	0.910983065225311	0.794313168870579	0.508939321914412	0.974060680607435	0.854713313876955	0.802878741302542	0.789826935556876	0.876193380900009	0.503160357164219	0.57786401664797	0.566485067249992	0.539325926237349	0.883881684727094	0.867431435752353	0.761128362623421	0.382543611579313	1.09664120611675	0.844814092082515	1.03607173731045	0.969859856219268	0.659633415290618	0.783602698517092	0.956156855381801	0.749612481596559	0.545903363708243	0.796291584418182	0.83314327814215	0.768213727290005	0.575826336262988	0.548957712940825	0.42554978896525	1.01563773675579	0.599199735970684	0.858958512286538	1.01071324454822	0.395169074357067	0.724943547380599	0.498760145295177	0.795355473411677	0.322168626088751	0.859112139044368	0.492132577576217	0.617103249325211	0.776023672032527	0.972921028983016	0.773821640954496	0.850903166665244	0.54214029552512	0.7075606571857	0.886741954392545	0.788057878358444	0.754239682155883	0.547692346759382	1.09956213784462	0.729562354623389	0.922960289354983	0.996442655454733	0.988626184761618	0.840270111912927	0.554489872143036	0.838778773504116	0.790730287309837	1.0667599201696	1.03011967957364	0.602004304626979	1.2643321785599	0.972690130429086	0.075668027362017	0.951944279112201	0.713709662325775	0.872793454390617	0.946496954218441	0.91616205836433	1.16471302525078	1.38343642735567	0.695579871165512	1.11663506969547	0.885483845754569	0.618188586082454	0.30546441025913	0.931304468157951	1.14401387487234	-0.0662641043816359	1.11196536578738	1.09040020018442	0.765029359287142	0.687415407973112	0.383564170140962	0.77188213072735	0.541466483038244	1.03619152852396	0.512810120748496	1.05291955964131	0.880692226852038	0.393798050730717	0.237004266147011	0.126658498333646	0.706112420219618	0.918577308481486	0.674591419504485	1.03324696076374	0.873679393371857	0.665096659934979	0.460551950813718	0.738990564080459	0.904698909810988	0.50365793412333	0.688400898425971	1.40364386293149	0.481021742286392	0.449498712351056	0.210713613682672	0.826472180624512	1.11085068834883	0.620870251876779	0.479623159113693	0.681741065582881	0.693712924383953	0.46808087941637	0.610325927149723	0.768076653603633	0.910520232448305	0.24432042545105	0.45604878451432	0.834584642579905	1.07864470564393	1.04262018977017	0.619810636002208	0.88065786067405	0.576006913929281	0.894245362654914	0.592412537260736	0.438921674436584	0.742376405517126	0.170368038872039	0.204362434123347	0.852849630285357	-0.085768757108918	0.578449316828179	0.99524441323281	0.736828836192981	0.809627658713066	0.863552097118115	0.550880562575082	0.757517478978787	0.964621167188532	0.247836220578588	0.870059496664083	0.492816709640429	0.580145601403421	0.540437744465961	-0.0872689936425371	0.453206700691189	0.288645218517809	0.617860014354219	0.804360568868008	0.750181868568887	0.509900483387133	1.14188277931786	0.252474470935553	1.01747070304663	0.401618808702289	1.02265024204446	0.665876457485506	0.91146897476776	0.66807366693292	0.750229681359559	0.732716949344703	0.387281352013954	0.61368289074191	0.888137474378535	0.262348708883173	0.894389850386847	0.78192770962119	0.712933890272911	0.283380370818484	1.03785160098188	0.593301176713021	0.525765728515766	0.579501466055049	0.869650886295412	0.200778876290283	0.242787001099469	0.529339998195341	0.445645975940553	1.44993547657384	0.750005749487822	0.784506967128609	0.932475532322207	-0.15466775181868	0.150826280913602	0.25666943255382	0.608704741727536	1.19791898206758	0.988902550208493	-0.00802001527145289	0.760290208967743	0.554097758215042	0.901082246863587	1.1654388941764	0.505798460502091	0.663576200015647	1.15121321708598	0.874799527920227	0.518747847826521	0.960633155431885	0.323655718957601	0.927529459918409	0.462973814781606	0.631253395665812	0.848298735437487	0.616833592682359	0.971153722658215	1.10295875604741	0.712628662577498	0.667616310176601	0.404475383908022	0.451832671692383	0.904709197431339	0.35280500469083	0.59984535128627	0.701654361387053	0.437106791127442	0.402680416770255	0.726385224021532	0.747267658723233	0.547469883771129	1.10268988673302	0.499465513918572	0.138468966306698	0.837444831861992	0.70380391064343	0.588688925441738	0.879647376182506	0.585056788634493	0.310724639566921	1.47413436947832	0.606570386708273	0.165401997345589	0.321615645102337	0.821982120231799	1.05832066418495	0.791634298004576	0.544863896046278	0.680185017865162	0.748065123904418	1.05381107037628	0.98626928244651	0.623125665961971	1.15101264411331	0.715574301705727	0.816018594746987	1.20445965724297	1.11636590754791	0.865046285696793	0.622408996486017	0.771555603340251	0.446648679923097	0.782348426125298	0.807015252209937	0.750328975856162	0.484052593436564	0.318086256430227	0.767715022626267	1.27148102403194	0.501904650423481	0.879083587803026	0.750415936468059	0.996582932415755	0.738514153135017	0.382128773567435	0.915608288391731	0.646187803463815	0.78214653139284	0.95089721378464	0.540989600730841	0.0623518117954003	0.462362070539663	0.84345946208569	0.826768913500229	-1.03401548494987	-1.03401548494987	-1.03401548494987	0.996016138488947	-1.03401548494987	-1.03401548494987	-1.03401548494987	-1.03401548494987	-0.0955175218993625	-1.03401548494987	-1.03401548494987	0.918977058614778	-1.03401548494987	1.77706417540501	0.520480205739785	0.82264930754372	0.306471366145504	0.638519177852712	0.340905885378937	0.393717318625809	0.9962477989633	-1.03401548494987	0.733090377580919	-1.03401548494987	0.286646184368223	1.7443745033957	-1.03401548494987	0.750981427218746	0.516086640615878	-1.03401548494987	1.36815238256885	-1.03401548494987	2.15587678584141	0.747323790366627	1.10685559499078	0.714169628601971	0.756927977571411	1.3068903470922	0.909771017378892	0.602314427325449	0.22397548438049	0.706161432363414	-1.03401548494987	-1.03401548494987	-1.03401548494987	0.137859745550486	-1.03401548494987	0.0597596560391436	0.425792253457097	0.457425729807597	-1.03401548494987	1.45208802705296	0.265247258025094	1.33858521326917	1.1381911945668	0.656294040935651	-0.204296672606878	0.464818612356834	0.992779804631146	0.548092962139388	1.42330045821525	-0.186288417209438	1.17411233258385	1.13872740388904	-0.36483050322306	0.938577844189342	-0.343559350952528	0.582693489116547	0.80853115236915	1.19029805790747	-1.03401548494987	0.791543430707624	1.84535479998622	0.965289884652968	0.388241530222711	0.62230971329068	0.00607972518874	0.934436501705232	1.45222829309828	-0.226412653237753	0.988211497899066	-1.03401548494987	-0.168676808568798	-0.257680959446049	0.688534175041208	0.423462308320858	0.442341219530392	-0.294025191753696	-1.03401548494987	0.401296895689239	1.11281611501838	-0.21168470004789	-0.0384250422577004	0.0608850599092033	0.107920129158165	-0.285070754983274	-1.03401548494987	0.555700299185053	0.537298035657838	-1.03401548494987	0.0953650866967604	-1.03401548494987	-1.03401548494987	0.933096519812157	-1.03401548494987	-1.03401548494987	0.115248828006704	-1.03401548494987	0.106934179813362	0.537214368038969	-1.03401548494987	-1.03401548494987	1.00697607748167	1.19684901028337	-1.03401548494987	-1.03401548494987	0.394727209347801	-1.03401548494987	-1.03401548494987	1.27781112762147	0.334081909301591	0.29915469047429	0.24491549072418	-1.03401548494987	-1.03401548494987	0.318151229021658	1.39828488848149	-1.03401548494987	-1.03401548494987	-1.03401548494987	1.09877208192729	1.95914714404414	-1.03401548494987	-1.03401548494987	1.42190647357318	-1.03401548494987	0.477671940540989	1.55191546654604	-1.03401548494987	0.913315226816683	-1.03401548494987	-1.03401548494987	-1.03401548494987	-1.03401548494987	-1.03401548494987	-1.03401548494987	0.26745931343055	-1.03401548494987	0.747436066318419	0.731769859163044	-1.03401548494987	-1.03401548494987	-1.03401548494987	1.41020598065526	0.697609556986702	-1.03401548494987	-1.03401548494987	0.956904386941301	1.12218004680704	1.44499077607173	0.965780630567115	-1.03401548494987	0.0129915705421093	-0.172829516068555	1.33013163740159	0.974079159227414	-1.03401548494987	-1.03401548494987	-1.03401548494987	0.740061876136929	1.52050135657043	-0.0854230513055328	-0.241343331978999	1.3185153475467	0.512326061117171	0.322994946945214	1.50331488460877	1.21861625615199	0.379943003786009	-1.03401548494987	0.521092686674574	0.372093666080485	0.247606958301619	-1.03401548494987	0.681107984966195	-1.03401548494987	-1.03401548494987	0.606046606667205	-1.03401548494987	-1.03401548494987	0.180731479310515	-1.03401548494987	1.71265733348561	0.408210304141919	1.7713635049914	0.520112983062978	0.943626613712555	0.812118913321631	0.677882716729587	-1.03401548494987	1.13723877092957	1.10385912888812	-1.03401548494987	1.11252516376422	0.920029995852882	1.04764437795283	1.18225140715912	1.10986279082835	-1.03401548494987	-0.317904526064341	0.570908060716527	0.820605829346907	0.551928838364279	1.27249438780435	1.28609179306799	-1.03401548494987	0.845110019048849	-1.03401548494987	1.06182659016454	-0.303290815984411	0.517751207207259	-0.422946857976114	-1.03401548494987	0.73781389981254	0.246180510842765	0.725311301251517	-0.0186122488644851	-1.03401548494987	-0.167649219539127	-0.167717804969278	-0.0128240061454906	1.0446074690615	-1.03401548494987	-0.0230978308051719	-1.03401548494987	-1.03401548494987	0.360214077793637	0.869624531680312	-1.03401548494987	-1.03401548494987	1.14035644392904	0.60729507767068	0.697137366963468	0.831693197474012	-0.0697145040873226	0.400922567005485	-1.03401548494987	0.743404739263888	0.602590206866212	1.00510011439684	0.586906457202717	-1.03401548494987	-1.03401548494987	1.15827420526381	-1.03401548494987	1.4495482739857	-1.03401548494987	1.58397561634279	-1.03401548494987	-1.03401548494987	1.11935259036479	-1.03401548494987	1.03540122855738	1.85265681389419	-1.03401548494987	-1.03401548494987	0.771047358756304	-1.03401548494987	-1.03401548494987	1.12325967184851	1.14736709608574	1.71032427720931	1.91874598485621	-1.03401548494987	-1.03401548494987	1.57227075705425	-0.00539049467603497	1.40983105417856	0.796500578573074	0.47240939597476	-1.03401548494987	-1.03401548494987	0.90707141170099	-1.03401548494987	0.689467793968486	-1.03401548494987	0.943337252074807	0.817273655196729	0.869624531680312	0.987338016553915	1.08343622640902	1.20960423243933	1.14866487266855	-1.03401548494987	-1.03401548494987	0.239882817858229	0.741564308088998	-0.151780166932691	0.583811476969913	0.382713589964858	0.459322016334461	0.347056637111173	-1.03401548494987	0.795542464242744	-1.03401548494987	1.26195675774109	-1.03401548494987	-1.03401548494987	1.15294300710288	0.432618479910196	0.343880406252392	1.52403401770477	1.35493739859627	1.29329911997318	0.144423107283282	0.800465606061119	1.09807283671019	-1.03401548494987	0.377577885324159	0.472181536739531	1.80111136904606	1.8098658801916	-1.03401548494987	0.701556360749946	-1.03401548494987	-0.36515155153223	0.0347038965225987	0.796141144188871	1.27410211903559	1.63422459464888	0.263858738315922	-1.03401548494987	-1.03401548494987	-1.03401548494987	0.579928598026704	-1.03401548494987	-1.03401548494987	-1.03401548494987	-1.03401548494987	-1.03401548494987	-1.03401548494987	-1.03401548494987	0.404196876813128	0.987490807900098	0.296563027720987	0.111633910124999	1.41358733588518	1.55293733065665	0.927439896544499	1.35165225221372	0.746426190281533	-1.03401548494987	-1.03401548494987	1.69338728858667	1.99755323734985	1.13998906285834	0.675587693617491	1.16095237588694	1.46667840932379	-1.03401548494987	-1.03401548494987	0.705949070027003	-1.03401548494987	0.869031788009026	0.226876941425428	1.58307001651122	1.52488386926657	-1.03401548494987	-1.03401548494987	0.132665897342005	-1.03401548494987	-1.03401548494987	0.32047857479142	-1.03401548494987	-1.03401548494987	0.245389550425559	1.20990312291182	-1.03401548494987	0.637214551899447	1.06107407092765	1.09982204502286	1.41899869242538	-1.03401548494987	-1.03401548494987	-1.03401548494987	0.429836625090586	0.593682367807495	1.34372404987856	1.30811608133331	1.9480639378588	-1.03401548494987	1.08990015699492	2.34717499596137	1.42418865723548	-1.03401548494987	-1.03401548494987	-1.03401548494987	0.629723097137853	0.917925516658436	0.280237227325449	0.66271816951106	0.912479866586483	1.81321870021323	1.07523481679245	0.893506340412733	-1.03401548494987	0.361075686653673	1.41145686015328	-1.03401548494987	-1.03401548494987	0.479512237384934	0.256078760483702	-1.03401548494987	-1.03401548494987	-1.03401548494987	0.502717262543673	-1.03401548494987	1.87404163349659	0.257852568937703	1.76191845040722	0.660919620752097	-1.03401548494987	-1.03401548494987	-0.0978645871472582	0.393212975738828	0.182285634908662	0.0816945054338905	0.08771283072312	-1.03401548494987	0.52960193372354	0.252547212037449	0.443757717008033	0.83156772830015	0.210279719215974	-1.03401548494987	1.76893850217907	0.00537373796079394	1.3597460639109	1.13369492369167	0.519623662649805	0.934275584937751	-1.03401548494987	-1.03401548494987	-1.03401548494987	-1.03401548494987	0.568145849348709	-1.03401548494987	0.221240227908573	2.22258335814367	-1.03401548494987	0.154553929470967	1.12325967184851	0.717235727829514	-1.03401548494987	-1.03401548494987	1.18003491160819	0.379252258321862	0.571435447255893	1.33196254336922	0.870217725862939	1.32001559450472	2.01735111778476	0.128162061333803	1.79935693532352	-1.03401548494987	-0.119444635080843	1.53988401796753	0.00125912297435577	0.841797463187847	1.82368832543723	-1.03401548494987	-1.03401548494987	1.79269314549069	1.38462195383289	0.978676192831446	-0.343516526402743	-0.365472283273413	0.161459217070151	1.28625494181583	-0.145173598734059	-1.03401548494987	-1.03401548494987	-1.03401548494987	0.740395487979092	-1.03401548494987	-1.03401548494987	1.66433062221501	-1.03401548494987	-1.03401548494987	0.414642942740871	-1.03401548494987	-1.03401548494987	0.711918533615231	-1.03401548494987	1.22863915917215	0.217914813770379	1.03273198636668	0.753184632963316	-1.03401548494987	0.324618122752432	1.74932365459648	-1.03401548494987	1.06257979294259	0.949873325658597	1.18660467860478	0.670109099584506	-1.03401548494987	-1.03401548494987	0.715459063788683	0.384302268913068	2.26737293814255	-1.03401548494987	1.06408825350186	2.8331655183134	-1.03401548494987	0.941386794845958	2.24854598466987	-1.03401548494987	-1.03401548494987	-1.03401548494987	0.512084161584662	-1.03401548494987	-0.289300606865378	-0.00970810263296485	-1.03401548494987	0.286307144579544	-1.03401548494987	-1.03401548494987	-1.03401548494987	-1.03401548494987	-1.03401548494987	2.13892911932108	-1.03401548494987	-0.112550823510608	0.0710119729176355	-0.0789019154668815	-1.03401548494987	-1.03401548494987	1.24747680072932	2.00645569682598	0.0966916840031226	-1.03401548494987	-1.03401548494987	0.317080069246222	-1.03401548494987	-1.03401548494987	0.281244585843547	0.660470683682213	-1.03401548494987	0.132924403405504	0.138512508388268	-1.03401548494987	0.547073674017901	-1.03401548494987	-1.03401548494987	1.20662100941905	0.752845255477648	1.54842043994631	1.82436812389022	0.477212663617233	1.09877208192729	2.26849761987107	1.05665637560535	0.492773982194088	1.7272156266454	2.38453546671296	-1.03401548494987	0.728150509670723	0.396751825416163	2.02646879732731	-1.03401548494987	1.47994247630113	0.524779249508269	-1.03401548494987	0.977467881928099	-1.03401548494987	-1.03401548494987	1.33793917374909	-1.03401548494987	1.36915500185151	1.0312796798488	-1.03401548494987	-1.03401548494987	1.93972302306323	1.29428652599784	0.877970518239796	-1.03401548494987	0.875975282086796	-1.03401548494987	-1.03401548494987	-1.03401548494987	-1.03401548494987	0.785259337620904	0.70044911055046	1.26227422196445	0.278227625506205	1.32545710234576	0.531963905336803	0.553212240523366	1.68603942680067	1.33782385890034	1.5578432906282	-1.03401548494987	1.83393554966719	1.84331490318446	0.503552569507736	0.421140758072038	0.415477685118388	-0.294814816842481	0.47354987187774	1.41811556585109	0.953600904776256	0.06495721109078	0.682494636357256	1.1061495813486	-1.03401548494987	1.48930199702109	0.915407489512724	0.815612985695437	0.700607186762789	0.623303171257199	0.788098512995487	1.63117082604549	1.11760700199089	0.831316851260408	1.10052275185803	-1.03401548494987	0.784197384707462	1.07447005855078	-1.03401548494987	0.668594595912818	-1.03401548494987	-1.03401548494987	1.93903631609581	0.875576844771725	0.229793143930187	-1.03401548494987	-1.03401548494987	-0.129321484738493	0.284192507311316	0.496780862191272	0.160506264296419	-0.119905482795384	1.01800592722309	1.38141999270294	-0.154903560547395	-0.518770712507442	1.05992153319003	1.15686801732645	-1.03401548494987	0.946380781099121	0.376496839564247	0.0505138283118815	1.03564431695152	1.32870386394432	-0.21168470004789	1.39710139831911	-0.065917626181371	0.860194294400879	1.4664789100548	0.9322757771441	-1.03401548494987	0.385098111551954	-1.03401548494987	-1.03401548494987	-1.03401548494987	0.795063859542931	1.18602296391129	-0.243559080347354	0.738728922235205	1.87092875560773	1.80094878789246	0.764700993460229	0.905897539380744	0.602636180643872	-0.113720360438973	0.484444793358585	0.64595738272884	-0.61460617519038	0.364598314422042	1.00249433771185	-0.190288386313679	-0.0470349172493922	0.771186423194559	0.112317606395862	0.506064744007132	-1.03401548494987	0.925400582519249	-0.23566030079278	0.450997032250352	-0.230126607052727	-0.136767836999412	-0.0667833297152828	0.987949354714997	0.468621967589409	1.25626203934909	1.50414585681608	-1.03401548494987	0.774531692046926	-1.03401548494987	0.908731616590384	1.22346135864743	-1.03401548494987	-1.03401548494987	-1.03401548494987	-1.03401548494987	1.43337526986507	2.1619368834064	-1.03401548494987	-1.03401548494987	0.794705103703863	0.946380781099121	1.70053597462231	0.436490114427882	1.33036029435014	0.144291057380085	0.788276315147562	1.97046856929596	0.331154346585758	1.21439894301011	1.84996023385249	1.09824759331153	1.76009867895382	-0.0300754505635327	1.06803998629606	0.331519527497645	1.39803819984516	0.742233029857122	0.587356146198167	0.86332504067347	1.61514286893442	0.280069500290606	0.968761260065622	0.770120918131769	-0.0867491119290431	0.609102339723063	-1.03401548494987	-1.03401548494987	0.437353625984749	1.1890813755328	-1.03401548494987	0.983831739789338	-1.03401548494987	-1.03401548494987	-1.03401548494987	-1.03401548494987	-1.03401548494987	0.844918523971787	0.0256416309994788	0.234040328356234	0.841098545163171	0.215208363783079	0.173721412195671	-1.03401548494987	0.0916445041534906	1.20009403655156	0.921506458198715	0.961330266238068	1.14778402231233	-0.0136967193937947	1.43585184090487	-1.03401548494987	-1.03401548494987	1.55016630962315	0.171635564181867	1.08214942517249	1.17581058017586	-0.0274473470043842	0.780492242359932	0.257126269875432	0.151000028685242	0.865209548379859	1.02879596744671	-1.03401548494987	0.752845255477648	0.875975282086796	-1.03401548494987	0.101300485985059	0.952063920536541	-1.03401548494987	-0.164965488252249	-1.03401548494987	-1.03401548494987	1.37842848602391	1.32956025248392	-0.258117241416726	-1.03401548494987	0.527124483240537	1.64576507228485	1.09890325539518	0.886406457112042	0.690194769062866	-1.03401548494987	1.15350261531093	0.558111129165204	1.05284116263154	-0.334884112049728	-0.256204740663964	0.660051927887742	0.731151674237356	0.449687037609546	0.960664829182802	0.697420644415223	-0.0077013057206238	0.52078637692808	-1.03401548494987	0.544785804326688	-1.03401548494987	1.04493524532827	0.999497991804576	0.314588025416507	0.551928838364279	0.720639466961304	2.02503865704647	1.03629290393993	0.827126771195144	0.996016138488947	0.959114280674059	-1.03401548494987	1.11984559033777	0.765678303595812	-1.03401548494987	-1.03401548494987	1.45531023492854	-1.03401548494987	1.24084225070714	0.446380909610455	0.624867135655988	0.0163813534821424	0.709994487454245	0.249912507132265	-1.03401548494987	0.283770479846944	0.479397069066842	0.911020103543237	0.237226897828315	1.27431670618468	0.276558144896972	-1.03401548494987	-1.03401548494987	-0.199315030756417	1.15312950225878	0.676963836314248	0.640601848363755	-1.03401548494987	0.883047989754392	1.06345939489708	1.36210681151384	-1.03401548494987	0.999963366538306	0.351757427935005	-0.202412233306933	-0.662477103592776	0.732319789633891	1.00584998194463	0.180590407415029	-1.03401548494987	0.726729544608697	-1.03401548494987	0.935993706360768	0.0946429034153369	-0.0799113290348565	-0.169223813245793	1.3092318626323	0.526012572568591	0.118573776043303	1.02038894360253	0.618820013144352	1.73604033808513	2.13578127882311	1.63745611701351	1.35345758641884	0.165974107727728	0.869703598195516	0.845493151420932	-1.03401548494987	-1.03401548494987	-1.03401548494987	-1.03401548494987	0.0383000601720584	1.56514007782698	1.38311658113211	0.222758200434527	0.779905790462887	0.0591978858546696	-0.20121412836617	0.181861343807055	0.50510661687459	1.51151884574176	1.17160700617929	-0.131568996543543	1.43645825330755	1.10734132390079	0.238475222931039	0.652437319181353	1.57197255403456	-1.03401548494987	0.39039605015513	1.12885984349344	0.824325299841937	1.78776267302229	0.532213011674938	1.51642032271902	1.63136139704682	1.64021765202867	1.03370161791315	1.51838822538115	0.43283296485801	0.890320365653246	1.04248009200143	0.748784696428178	1.3539975510838	0.0684899823705473	1.85255680754144	0.802637083569873	1.76564148242477	0.368981236704383	1.01310290641625	1.4964878392945	0.781549003653279	1.61249270581502	0.103375487058667	-1.03401548494987	0.857659807246862	0.498911910787064	0.334265347228365	1.45203192667797	-1.03401548494987	0.623729365263504	-1.03401548494987	0.213859945906629	1.42655296655715	0.903658214871087	-1.03401548494987	1.32819042707062	0.408416802363199	0.721940267407417	1.04297053836089	-1.03401548494987	0.343321588662113	1.61846611505138	0.636828453567479	0.84771906636033	-1.03401548494987	-1.03401548494987	0.342391350499168	-1.03401548494987	1.82281499706321	0.634035473269627	0.481357654618579	-1.03401548494987	0.121666374125206	0.102886514500653	0.631157655543756	0.0297548070759488	0.0260619280333739	1.80297396588322	1.29957146220613	0.388791988275176	-1.03401548494987	0.596274516486242	0.21912181577454	1.61109269874141	-1.03401548494987	0.360501148256572	0.686980795198742	-1.03401548494987	0.780492242359932	0.625864182901127	1.22285423545163	1.25500157428847	0.917155270808954	0.390295677061654	1.20447946154899	1.55856725166052	0.720558242930282	0.456368423096466	-1.03401548494987	0.280405001767062	1.99685836179863	1.92030616679265	1.2524860937968	1.07472489989501	1.90637088182521	0.714814064184115	1.0836938250078	0.147070875515157	0.877371413010312	-1.03401548494987	0.488674218860677	0.555915208933134	-1.03401548494987	0.932775258987286	0.641572604374904	0.0464460290480298	-1.03401548494987	1.0101122986962	0.115874586649931	1.2460211656527	0.695722622595235	-1.03401548494987	-1.03401548494987	1.40013720811022	0.855521677241005	1.21299773342357	1.80113846855855	0.626291917778749	-1.03401548494987	0.0222920475966415	1.29297023051095	1.48603567140029	1.62550311301077	-1.03401548494987	0.339146539555825	1.34698006941172	1.10424630480175	1.07091045203922	-0.0736504237962011	0.259388832290348	0.457537124483818	0.168866620786514	1.72111129222745	0.300107777318134	0.993818650006624	0.973493223298609	-1.03401548494987	0.852422141113218	0.513173393672977	1.09545585373287	1.10826940525241	1.63028993604707	0.435089355051719	-1.03401548494987	-1.03401548494987	1.48875680174766	0.427279339772732	1.49496385613925	1.07787437416956	0.471361893505864	0.169972532837267	1.4905298711175	0.942614305659331	1.52843334836127	0.172329973387214	-1.03401548494987	0.56932830539883	0.932632517947514	1.01149606147316	1.59452988855653	1.12185642860027	0.817181301270911	1.22224753771238	-0.315169885053159	0.925315724466809	-1.03401548494987	0.0478166185928336	0.603832555237936	-1.03401548494987	0.554412248513336	-0.0566834379616607	1.5521848600998	0.352890950226665	0.392024315248959	0.645605610405798	-1.03401548494987	2.01269303977355	0.591597432665314	0.818086850072973	1.1462562926989	1.17900090459818	0.671702747076648	1.21463937874641	1.15250801073697	0.606948058106232	0.871320569460521	-0.618278725933718	0.796680359499477	1.21359797350682	0.0348643660855295	0.849489007261637	0.77855867584013	0.220937116333765	-0.163720960386082	-1.03401548494987	-1.03401548494987	-0.232232952536785	0.266529783605301	0.548858423845259	0.670897896030525	0.328513284284217	-0.283140863806764	0.451548749839272	0.344253232900309	1.53178232092858	0.15178034878955	0.954553848651013	0.184269943664104	0.681552794839615	0.565133166284943	0.817188405023837	1.14693494427354	0.565813147307457	-0.531256267296211	0.884255382291976	0.842094164911509	1.62111355479206	-1.03401548494987	-1.03401548494987	-1.03401548494987	-1.03401548494987	2.91246622950987	-1.03401548494987	-1.03401548494987	-1.03401548494987	1.37562733600743	-1.03401548494987	1.92777409723263	1.38469485844628	2.20620463244036	1.41396382383576	-1.03401548494987	-1.03401548494987	1.44226718962828	2.44952548524548	-1.03401548494987	1.18602296391129	-1.03401548494987	1.14736709608574	1.38360190974367	0.960443139117381	1.72388343811417	-1.03401548494987	-1.03401548494987	-1.03401548494987	1.4819690464376	-1.03401548494987	1.10403509579498	0.661968229016757	-1.03401548494987	-1.03401548494987	-1.03401548494987	-1.03401548494987	-1.03401548494987	-1.03401548494987	-1.03401548494987	-1.03401548494987	0.617785841844948	-1.03401548494987	1.08964063712237	-1.03401548494987	0.918977058614778	2.30535589854003	-1.03401548494987	1.12029402251505	-1.03401548494987	1.04027668682506	0.481588692983668	-1.03401548494987	1.17965001893807	-1.03401548494987	-1.03401548494987	-1.03401548494987	-1.03401548494987	-1.03401548494987	-1.03401548494987	-1.03401548494987	-1.03401548494987	0.795063859542931	1.19302969778319	-1.03401548494987	-1.03401548494987	0.943771333794036	0.543518060972214	0.683883936262053	-1.03401548494987	1.32990303931323	-1.03401548494987	1.71084224191982	-1.03401548494987	1.7072223751675	-1.03401548494987	1.90472413232554	1.59399552272884	1.96675524174177	-1.03401548494987	2.06438916429729	-1.03401548494987	-1.03401548494987	-1.03401548494987	-1.03401548494987	-1.03401548494987	-1.03401548494987	-1.03401548494987	-1.03401548494987	1.36059734439553	1.95381170625049	1.47549973414705	1.81817045935118	-1.03401548494987	1.08214942517249	0.886406457112042	-1.03401548494987	1.56602843488919	-1.03401548494987	-1.03401548494987	-1.03401548494987	-1.03401548494987	-1.03401548494987	-1.03401548494987	-1.03401548494987	0.84090804080966	-1.03401548494987	-1.03401548494987	0.791841139997722	-1.03401548494987	-1.03401548494987	1.5388764153217	-1.03401548494987	-1.03401548494987	-1.03401548494987	-1.03401548494987	1.05036242736512	2.17753713483586	1.24841385242096	1.51670119498666	1.37779520353477	-1.03401548494987	-1.03401548494987	1.44538052610338	-1.03401548494987	-1.03401548494987	-1.03401548494987	-1.03401548494987	-1.03401548494987	-1.03401548494987	-1.03401548494987	-1.03401548494987	-1.03401548494987	-1.03401548494987	-1.03401548494987	-1.03401548494987	-1.03401548494987	-1.03401548494987	1.25942118712978	-1.03401548494987	-1.03401548494987	0.977920786965063	-1.03401548494987	-1.03401548494987	-1.03401548494987	-1.03401548494987	-1.03401548494987	-1.03401548494987	-1.03401548494987	0.931705323793756	0.662868251212029	-1.03401548494987	-1.03401548494987	-1.03401548494987	-1.03401548494987	-1.03401548494987	-1.03401548494987	-1.03401548494987	1.23323362966843	-1.03401548494987	-1.03401548494987	1.17676882625732	1.08060787985562	-1.03401548494987	0.901905642126051	1.41887247872738	-1.03401548494987	-1.03401548494987	-1.03401548494987	-1.03401548494987	-1.03401548494987	0.550391914348941	-1.03401548494987	-1.03401548494987	-1.03401548494987	1.41811556585109	-1.03401548494987	0.746089868414096	-1.03401548494987	-1.03401548494987	1.58669769141992	-1.03401548494987	-1.03401548494987	-1.03401548494987	0.893302594291116	-1.03401548494987	-1.03401548494987	-1.03401548494987	-1.03401548494987	-1.03401548494987	-1.03401548494987	-1.03401548494987	-1.03401548494987	-1.03401548494987	-1.03401548494987	-1.03401548494987	1.55498443521287	-1.03401548494987	-1.03401548494987	-1.03401548494987	-1.03401548494987	-1.03401548494987	0.913106304138553	-1.03401548494987	-1.03401548494987	0.798300302979893	-1.03401548494987	0.799743153812569	-1.03401548494987	1.5794563683199	1.51082075588758	-1.03401548494987	-1.03401548494987	1.32307233210906	1.3183219522456	-1.03401548494987	-1.03401548494987	-1.03401548494987	1.22103541647731	0.865681388348741	1.35670228311777	0.896159850890676	-1.03401548494987	-1.03401548494987	-1.03401548494987	-1.03401548494987	-1.03401548494987	-1.03401548494987	-1.03401548494987	1.39238292315721	-1.03401548494987	1.33816984829881	-1.03401548494987	0.333531924636928	-1.03401548494987	-1.03401548494987	0.848565055396204	0.902317662204869	-1.03401548494987	1.88158408035832	1.2916558998635	0.583408794700361	-1.03401548494987	-1.03401548494987	-1.03401548494987	-1.03401548494987	-1.03401548494987	1.65256270617983	-1.03401548494987	-1.03401548494987	-1.03401548494987	-1.03401548494987	-1.03401548494987	-1.03401548494987	-1.03401548494987	-1.03401548494987	-1.03401548494987	0.532462209226585	-1.03401548494987	-1.03401548494987	0.648159881108501	0.227949609830376	-1.03401548494987	0.557335298609608	0.665575072258789	-1.03401548494987	-1.03401548494987	-1.03401548494987	-1.03401548494987	-1.03401548494987	0.629723097137853	0.408416802363199	-1.03401548494987	-1.03401548494987	-1.03401548494987	-1.03401548494987	1.35423242023143	-1.03401548494987	-1.03401548494987	-1.03401548494987	-1.03401548494987	1.115731174531	1.37707199889379	-1.03401548494987	0.435627750664501	-1.03401548494987	0.789700235386496	0.474463670988414	1.03321665922271	-1.03401548494987	-1.03401548494987	-1.03401548494987	-1.03401548494987	0.838245901213092	0.80809299019626	-1.03401548494987	-1.03401548494987	1.0483847776769	0.608267642817404	-1.03401548494987	1.22772317868044	1.02477588973671	-1.03401548494987	-1.03401548494987	2.50436050005203	0.70488817865395	0.606046606667205	1.0757450462498	0.449784890344721	0.55914693085938	-1.03401548494987	1.57227075705425	0.648601194018771	1.36225493571514	1.00885636391322	1.45794139223517	-1.03401548494987	2.19768884189726	-1.03401548494987	-1.03401548494987	-1.03401548494987	1.22650337515692	-1.03401548494987	-1.03401548494987	-1.03401548494987	0.711276625752625	-1.03401548494987	1.61062649303876	-1.03401548494987	2.15370891306569	-1.03401548494987	1.24125543128596	-1.03401548494987	-1.03401548494987	-1.03401548494987	-1.03401548494987	1.79640756335089	-1.03401548494987	0.868439494257037	-1.03401548494987	-1.03401548494987	1.7986755130676	1.36915500185151	1.02549599354806	1.52304351066641	-1.03401548494987	0.946380781099121	1.26641177998435	-1.03401548494987	1.38251028879964	-1.03401548494987	0.818012887597877	-1.03401548494987	-1.03401548494987	-1.03401548494987	-1.03401548494987	2.02933523833037	-1.03401548494987	-1.03401548494987	-1.03401548494987	1.36557936167814	-1.03401548494987	-1.03401548494987	-1.03401548494987	-1.03401548494987	0.895751035925085	-1.03401548494987	-1.03401548494987	1.12542307544324	-1.03401548494987	-1.03401548494987	-1.03401548494987	1.66828596765363	1.93950447358441	-1.03401548494987	-1.03401548494987	-1.03401548494987	-1.03401548494987	-1.03401548494987	-1.03401548494987	-1.03401548494987	1.71395594200228	-1.03401548494987	-1.03401548494987	-1.03401548494987	-1.03401548494987	-1.03401548494987	-1.03401548494987	-1.03401548494987	-1.03401548494987	-1.03401548494987	-1.03401548494987	-1.03401548494987	-1.03401548494987	-1.03401548494987	-1.03401548494987	-1.03401548494987	-1.03401548494987	-1.03401548494987	-1.03401548494987	0.781196585745806	0.982008383536747	1.39865504806668	-1.03401548494987	-1.03401548494987	-1.03401548494987	-1.03401548494987	-1.03401548494987	1.20127708615966	-1.03401548494987	-1.03401548494987	0.923197211544861	-1.03401548494987	-1.03401548494987	-1.03401548494987	2.0010349136444	-1.03401548494987	-1.03401548494987	-1.03401548494987	-1.03401548494987	-1.03401548494987	-1.03401548494987	-1.03401548494987	-1.03401548494987	-1.03401548494987	-1.03401548494987	1.03418686273428	1.21080041593882	-1.03401548494987	1.61342720428317	0.917295259883084	-1.03401548494987	3.01647834272989	-1.03401548494987	-1.03401548494987	-1.03401548494987	2.23218736677236	1.14237989101237	-1.03401548494987	0.664671670443409	-1.03401548494987	-1.03401548494987	1.52261933236925	-1.03401548494987	-1.03401548494987	-1.03401548494987	-1.03401548494987	-1.03401548494987	-1.03401548494987	1.07906917976279	-1.03401548494987	-1.03401548494987	0.956904386941301	-1.03401548494987	-1.03401548494987	1.94278780492523	-1.03401548494987	-1.03401548494987	-1.03401548494987	-1.03401548494987	-1.03401548494987	-1.03401548494987	-1.03401548494987	-1.03401548494987	-1.03401548494987	-1.03401548494987	1.08627419349366	0.979734947671277	1.1077389475032	1.1238000029694	-1.03401548494987	-1.03401548494987	-1.03401548494987	0.983831739789338	1.53285369751442	-1.03401548494987	-1.03401548494987	1.02357711984552	-1.03401548494987	-1.03401548494987	-1.03401548494987	-1.03401548494987	0.944205651187996	0.707436897358019	0.797219957423293	-1.03401548494987	-1.03401548494987	0.892895260268894	-1.03401548494987	-1.03401548494987	-1.03401548494987	-1.03401548494987	-1.03401548494987	-1.03401548494987	-1.03401548494987	1.4238078939123	-1.03401548494987	-1.03401548494987	-1.03401548494987	0.77035242145929	-1.03401548494987	-1.03401548494987	1.91490198335929	-1.03401548494987	-1.03401548494987	-1.03401548494987	-1.03401548494987	-1.03401548494987	1.28641812084674	1.31090818006556	-1.03401548494987	-1.03401548494987	1.00322845726567	-1.03401548494987	-1.03401548494987	1.48359353365416	1.21982499069952	1.07804495581128	0.977015230449574	-1.03401548494987	-1.03401548494987	-1.03401548494987	0.973853748942948	1.22772317868044	0.992087978329695	1.04150007360441	-1.03401548494987	1.48278093035914	-1.03401548494987	-1.03401548494987	1.38360190974367	-1.03401548494987	-1.03401548494987	-1.03401548494987	-1.03401548494987	-1.03401548494987	2.35505385917011	1.53457048249094	-1.03401548494987	-1.03401548494987	1.01642109460731	2.40052628099934	-1.03401548494987	-1.03401548494987	-1.03401548494987	1.26832804226501	1.02309810214428	-1.03401548494987	-1.03401548494987	-1.03401548494987	1.52261933236925	0.956463136644084	0.613290705640001	0.550903840215776	0.897182817650686	-1.03401548494987	0.836349977458849	-1.03401548494987	0.598601960859299	0.422617139560789	0.556044187003423	0.651254787933037	-1.03401548494987	0.358780708814714	-1.03401548494987	1.16704475067407	-1.03401548494987	-1.03401548494987	-1.03401548494987	1.08009466414637	-1.03401548494987	1.36415309496737	0.627719563550994	1.19714350743817	-1.03401548494987	0.955581362638133	1.70928918979847	-1.03401548494987	-1.03401548494987	0.873190475247853	-1.03401548494987	1.22528528630696	1.34372404987856	1.37996832043346	1.66482413892809	-1.03401548494987	-1.03401548494987	1.0643399304587	0.982463837880975	0.653918226006107	1.23723527252449	-1.03401548494987	-1.03401548494987	1.11787531874089	1.8374738782541	0.672538916761751	0.708075461134838	1.33816984829881	0.238319034769083	-1.03401548494987	0.966897075194779	1.86838458226023	-1.03401548494987	0.43154711983204	0.433906456405802	0.53121713304432	-1.03401548494987	0.987490807900098	-1.03401548494987	-1.03401548494987	-1.03401548494987	1.55410655265785	1.01215732090664	0.713847622056417	0.97025571743917	0.968910581242828	0.620609874394004	-1.03401548494987	0.972952736457978	-1.03401548494987	-1.03401548494987	1.08730857807378	-1.03401548494987	0.830690016023096	-1.03401548494987	1.82281499706321	-1.03401548494987	-1.03401548494987	-1.03401548494987	0.795422784811674	-1.03401548494987	0.471270884778596	1.04150007360441	-1.03401548494987	0.75115067428777	0.681107984966195	0.761376178212647	-1.03401548494987	1.06787144378748	1.66285161202048	0.8273138994787	-1.03401548494987	-1.03401548494987	-1.03401548494987	-1.03401548494987	1.23877928784972	0.559665416078072	-1.03401548494987	0.563305766993798	0.431119071915456	0.767579069619793	-1.03401548494987	0.620609874394004	-1.03401548494987	-1.03401548494987	1.07268835116367	1.12723015716689	1.04706897008343	-1.03401548494987	1.46428728718361	-1.03401548494987	0.824698239779214	1.08060787985562	1.04493524532827	-1.03401548494987	-1.03401548494987	1.56959035636057	-1.03401548494987	-1.03401548494987	-1.03401548494987	-1.03401548494987	0.475836740447677	-1.03401548494987	1.09563006504712	-1.03401548494987	-1.03401548494987	-1.03401548494987	-1.03401548494987	1.16137601557141	-1.03401548494987	1.28251016188494	-1.03401548494987	-1.03401548494987	1.05582548403984	2.56544783933396	0.678649339836136	-1.03401548494987	-1.03401548494987	-1.03401548494987	1.10667903592433	1.89485941132074	1.86564428890658	1.46269667472961	-1.03401548494987	-1.03401548494987	-1.03401548494987	-1.03401548494987	-1.03401548494987	1.32375304091266	0.890049814032457	0.808458107880892	0.728478812142015	1.38178327770924	-1.03401548494987	1.22194434822274	-1.03401548494987	-1.03401548494987	-1.03401548494987	1.11733877068671	-1.03401548494987	0.794705103703863	0.764126698336388	1.70156160605057	1.66400175376669	-1.03401548494987	-1.03401548494987	-1.03401548494987	-1.03401548494987	-1.03401548494987	-1.03401548494987	-1.03401548494987	-1.03401548494987	-1.03401548494987	-1.03401548494987	-1.03401548494987	1.0483847776769	0.468773048196407	1.79810802731463	0.401637385573007	-1.03401548494987	-1.03401548494987	-1.03401548494987	-1.03401548494987	-1.03401548494987	1.33540569425988	-1.03401548494987	1.5058100539007	1.67874788618101	1.78179410808657	-1.03401548494987	-1.03401548494987	-1.03401548494987	0.635478752470899	-1.03401548494987	1.21740920862323	-1.03401548494987	-1.03401548494987	-1.03401548494987	-1.03401548494987	-1.03401548494987	-1.03401548494987	-1.03401548494987	-1.03401548494987	-1.03401548494987	-1.03401548494987	-1.03401548494987	-1.03401548494987	0.508225536656113	-1.03401548494987	0.635189862800192	1.39606711785834	1.40125042910222	1.17504475537692	1.78682765109356	-1.03401548494987	0.763094072229319	1.09041943858957	0.862933008128752	0.704570209974312	0.361842563419315	0.72161485254179	-1.03401548494987	1.38725025201604	1.39348659988285	-1.03401548494987	1.54929296458493	1.57406197981026	-1.03401548494987	-1.03401548494987	-1.03401548494987	-1.03401548494987	0.837866343672693	-1.03401548494987	-1.03401548494987	-1.03401548494987	-1.03401548494987	1.73232405672793	-1.03401548494987	0.867256254148452	0.802274740586592	1.15855572174238	-1.03401548494987	0.784020537297505	-1.03401548494987	-1.03401548494987	-1.03401548494987	0.674061702270934	1.03759161312528	-1.03401548494987	-1.03401548494987	1.31090818006556	1.00979813384762	0.830690016023096	0.625151863455005	1.86230543980412	1.71777540460923	0.725529315741534	0.3971575244836	0.403684155627193	-1.03401548494987	-1.03401548494987	0.443430559325851	-1.03401548494987	-1.03401548494987	-1.03401548494987	-1.03401548494987	0.638664283561133	1.5794563683199	-1.03401548494987	-1.03401548494987	-1.03401548494987	1.37202582672648	-1.03401548494987	2.01037936035738	-1.03401548494987	0.767579069619793	0.812485959906991	0.85435790042404	1.29957146220613	0.620892897919164	0.431975451087046	1.26513659919045	-1.03401548494987	-1.03401548494987	0.919819296628162	-1.03401548494987	1.61342720428317	0.636056883119664	-1.03401548494987	-1.03401548494987	1.02094597982945	1.12704927485836	1.11359247735547	1.85656507631208	1.1077389475032	0.977467881928099	0.771395068001828	1.09563006504712	0.75013576627509	-1.03401548494987	0.636056883119664	0.817273655196729	-1.03401548494987	0.869624531680312	1.38069386323137	1.26132217500761	1.00299480202439	0.833703488506805	-1.03401548494987	1.2471646740424	0.151334314802767	-1.03401548494987	0.0630302000140919	-1.03401548494987	-1.03401548494987	-1.03401548494987	-1.03401548494987	-1.03401548494987	2.2917852793932	-1.03401548494987	-1.03401548494987	-1.03401548494987	-1.03401548494987	-1.03401548494987	-1.03401548494987	0.834458701743622	0.912688624048697	-1.03401548494987	1.5527912812636	-1.03401548494987	-1.03401548494987	-1.03401548494987	-1.03401548494987	1.6176439846308	-1.03401548494987	-1.03401548494987	1.07753331564415	-1.03401548494987	-1.03401548494987	0.898207114444838	1.37418499601477	0.973403117031183	-1.03401548494987	-1.03401548494987	0.825444663194257	-1.03401548494987	-1.03401548494987	-1.03401548494987	1.6176439846308	0.763438123209564	-1.03401548494987	0.370146584832206	-1.03401548494987	0.957345879744386	-1.03401548494987	1.26768882188151	1.87296886891969	0.980643555851211	1.53285369751442	2.0317302400752	0.803362286741173	1.78963543454666	-1.03401548494987	-1.03401548494987	-1.03401548494987	1.73533136347699	-1.03401548494987	0.695722622595235	-1.03401548494987	-1.03401548494987	0.932133125520234	-1.03401548494987	-1.03401548494987	-1.03401548494987	-1.03401548494987	-1.03401548494987	-1.03401548494987	-1.03401548494987	-1.03401548494987	-1.03401548494987	-1.03401548494987	1.22955610841992	1.34094261734704	-1.03401548494987	-1.03401548494987	-1.03401548494987	2.00873774021185	-1.03401548494987	-1.03401548494987	0.833703488506805	0.768964468091772	-1.03401548494987	-1.03401548494987	-1.03401548494987	-1.03401548494987	-1.03401548494987	-1.03401548494987	-1.03401548494987	1.30488826185654	-1.03401548494987	0.737398352398675	-1.03401548494987	1.7467383075872	-1.03401548494987	-1.03401548494987	1.16534017088281	-1.03401548494987	-1.03401548494987	-1.03401548494987	-1.03401548494987	1.52942964797858	-1.03401548494987	-1.03401548494987	-1.03401548494987	-1.03401548494987	1.14403903768727	1.10192592487393	2.61582384954922	-1.03401548494987	-1.03401548494987	-1.03401548494987	-1.03401548494987	1.01689622221919	1.54696805150448	0.733090377580919	1.43183769417203	0.945945281978367	0.799382184605694	1.12083245622203	-1.03401548494987	1.63565946024585	0.756245975996204	-1.03401548494987	-1.03401548494987	-1.03401548494987	0.779788554671563	0.525025734788818	-1.03401548494987	0.680800199023818	-1.03401548494987	0.442558941692123	-1.03401548494987	0.231796999311346	-1.03401548494987	-1.03401548494987	1.43145370681219	-1.03401548494987	0.805905943342962	-1.03401548494987	1.86868953387206	0.696980037973662	0.822835348360461	1.05532734912289	1.24063573401222	1.02934725494356	2.04768283328571	-1.03401548494987	0.502240410753168	-1.03401548494987	0.648012837142379	-1.03401548494987	0.691026485575524	0.904380994884834	0.62943653222744	1.30655635088891	1.28870581265688	0.809920326386462	1.10350730574096	1.43145370681219	-1.03401548494987	-1.03401548494987	-1.03401548494987	0.593410067277244	0.867256254148452	1.55586314740397	0.757269211327835	0.918345966212996	0.430050189691108	1.93362185287082	0.696980037973662	1.07014965751364	1.32784830073483	0.168314494722227	1.7165584648909	-1.03401548494987	0.837866343672693	-1.03401548494987	1.15294300710288	1.41133169427019	1.28251016188494	1.79981148339161	0.926589546931621	-1.03401548494987	-1.03401548494987	2.02218450935575	0.720964452426296	1.56959035636057	1.04789110411704	-1.03401548494987	-1.03401548494987	-1.03401548494987	0.636635482714356	1.76629998448184	-1.03401548494987	0.553469208819416	-1.03401548494987	-1.03401548494987	1.7032734465835	-1.03401548494987	-1.03401548494987	-1.03401548494987	-1.03401548494987	0.72128958091729	-1.03401548494987	0.952063920536541	0.122680099283197	-0.0181325643758802	-1.03401548494987	-1.03401548494987	-1.03401548494987	0.612171375377666	1.20364807233384	0.379943003786009	-1.03401548494987	-1.03401548494987	0.839766000075165	0.73474433582252	-1.03401548494987	2.49000433734547	-1.03401548494987	-1.03401548494987	1.58442874549435	1.30156150958037	-1.03401548494987	-1.03401548494987	-1.03401548494987	1.43376007097643	-1.03401548494987	-1.03401548494987	-1.03401548494987	0.875975282086796	0.943771333794036	-1.03401548494987	-1.03401548494987	1.33127551129215	-1.03401548494987	-1.03401548494987	1.67724625042479	-1.03401548494987	-1.03401548494987	1.39828488848149	-1.03401548494987	0.514992698782453	1.59353773745448	0.484831695952515	-1.03401548494987	-1.03401548494987	-1.03401548494987	-1.03401548494987	-1.03401548494987	-1.03401548494987	1.02549599354806	0.885599112876803	1.42114702143496	1.1151959905348	-1.03401548494987	1.14959307148702	0.659274883590959	0.970704595111461	0.71031481261012	1.69406580976468	-1.03401548494987	-1.03401548494987	-1.03401548494987	-1.03401548494987	-1.03401548494987	1.40870720729759	1.70946162647238	-1.03401548494987	-1.03401548494987	-1.03401548494987	-1.03401548494987	1.17103538982191	0.931705323793756	0.71095588165554	-1.03401548494987	1.29890910969669	-1.03401548494987	1.2369267984198	-1.03401548494987	1.50622657338017	-1.03401548494987	-1.03401548494987	-1.03401548494987	-1.03401548494987	0.486691967421677	1.44538052610338	-1.03401548494987	1.70773865950073	1.6862918591877	-1.03401548494987	-1.03401548494987	1.83727696669304	0.538470460837417	-1.03401548494987	-1.03401548494987	0.68543071958629	0.655402190307383	-1.03401548494987	-1.03401548494987	0.729793478416877	-1.03401548494987	-1.03401548494987	-1.03401548494987	1.41496855857877	-1.03401548494987	0.927439896544499	-1.03401548494987	-1.03401548494987	1.22863915917215	-1.03401548494987	-1.03401548494987	-1.03401548494987	-1.03401548494987	0.478131536010893	1.27560533322526	1.81431690989443	0.862149534691031	1.62187975976287	0.729464593168957	2.28714699553121	0.166386395561787	0.391702350647174	1.31057266218921	1.14320905864931	0.650959459163788	0.944422898332715	-1.03401548494987	-1.03401548494987	-1.03401548494987	0.312460112635389	0.498437757789151	1.16392228468669	-1.03401548494987	-1.03401548494987	0.527495525228727	0.571171703821812	2.13360773129012	0.963997531506374	1.09894698444796	-1.03401548494987	-1.03401548494987	1.07294264729636	1.22528528630696	-1.03401548494987	-1.03401548494987	1.00885636391322	1.21379814626655	-1.03401548494987	0.927439896544499	-1.03401548494987	0.938577844189342	0.868834306796534	-1.03401548494987	-1.03401548494987	-1.03401548494987	-1.03401548494987	-1.03401548494987	-1.03401548494987	-1.03401548494987	-1.03401548494987	1.14237989101237	-1.03401548494987	-1.03401548494987	-1.03401548494987	-1.03401548494987	-1.03401548494987	-1.03401548494987	-1.03401548494987	-1.03401548494987	1.18138339970738	1.39976643961763	1.92389477290626	-1.03401548494987	2.06885843407164	1.63422459464888	1.63997719754172	-1.03401548494987	0.929996410253043	0.714169628601971	2.14884809629134	1.63326922901001	-1.03401548494987	-1.03401548494987	-1.03401548494987	-1.03401548494987	-1.03401548494987	1.48115788073168	-1.03401548494987	-1.03401548494987	1.24935191306776	-1.03401548494987	-1.03401548494987	-1.03401548494987	-1.03401548494987	1.16194119625579	0.902317662204869	-1.03401548494987	0.732760027630902	-1.03401548494987	-1.03401548494987	-1.03401548494987	-1.03401548494987	-1.03401548494987	-1.03401548494987	-1.03401548494987	1.28251016188494	-1.03401548494987	0.679263221537704	1.78012207270725	-1.03401548494987	-1.03401548494987	0.666177968504773	1.09406346694312	1.0673660213589	0.895751035925085	0.991166459021367	-1.03401548494987	-1.03401548494987	-1.03401548494987	1.19773280439438	1.80551140603905	-1.03401548494987	-1.03401548494987	-1.03401548494987	-1.03401548494987	0.927014608133736	1.55191546654604	-1.03401548494987	-1.03401548494987	0.471043417808184	0.894934042207879	0.490896677304229	1.25437202384101	-1.03401548494987	-1.03401548494987	-1.03401548494987	-1.03401548494987	1.57361385160123	0.587176235838517	0.857854474742644	1.11199201438657	-1.03401548494987	1.26471195166527	-1.03401548494987	-1.03401548494987	-1.03401548494987	-1.03401548494987	-1.03401548494987	0.785082241998264	-1.03401548494987	-1.03401548494987	-1.03401548494987	-1.03401548494987	-1.03401548494987	0.816166142226631	1.15771145136135	0.940737698472476	-1.03401548494987	-1.03401548494987	-1.03401548494987	1.29362813232011	-1.03401548494987	1.22650337515692	0.654214773925868	1.28543950070578	0.659872535580831	0.250310940011216	-1.03401548494987	-1.03401548494987	1.88232606542569	1.18971383517948	0.255113491550365	0.191702593392451	0.176374816010844	0.963107460540594	0.0848719807420404	1.09545585373287	0.574078413845852	1.61506481619393	-1.03401548494987	0.654956679344962	-1.03401548494987	-1.03401548494987	0.689000835111872	-1.03401548494987	0.32335527919449	1.04150007360441	2.01437744783627	1.03055448779351	1.08214942517249	0.605215520852762	1.24042926635253	1.06669260289179	1.58451939768848	-1.03401548494987	-1.03401548494987	0.711597509704505	1.09371573190399	1.06635609834062	0.21191785680491	1.20246176342235	-0.0146645395032596	-0.0623510193474383	1.61642385948264	0.804814765859834	-1.03401548494987	-1.03401548494987	0.553212240523366	0.343880406252392	0.848565055396204	0.255113491550365	0.388491679020454	0.742567615996201	0.78278376119971	-1.03401548494987	0.0656390719431465	0.0535030373235649	-1.03401548494987	-1.03401548494987	-1.03401548494987	1.70070683660746	1.08073623316571	1.23795547162487	0.101544179139948	0.607156249328546	-0.107130368559152	0.646641879346007	1.29901946723653	-0.129696886951573	0.802637083569873	0.631444914548255	1.26935176670854	0.414017598190862	0.131375228139769	0.689623513373857	0.0597596560391436	-0.125170325545483	1.03629290393993	0.155227079045982	0.529105720368378	-1.03401548494987	0.328604165736092	0.910603522373991	0.133441788524066	0.711437050240215	-1.03401548494987	0.137859745550486	0.913802927474594	0.0452429882920824	1.74835333402042	0.913802927474594	0.142051117113223	0.786677595372556	0.959704613303079	0.0710119729176355	0.648895553573837	0.147867729534152	-1.03401548494987	-1.03401548494987	0.93527737268337	-0.137652755878821	0.984744959319903	-1.03401548494987	2.30802867064803	-1.03401548494987	2.19599419833197	1.01737162585413	1.40646369952947	-1.03401548494987	-1.03401548494987	1.16250675194108	-1.03401548494987	0.716104628258525	1.17389730239794	-1.03401548494987	-1.03401548494987	-1.03401548494987	-1.03401548494987	-1.03401548494987	-1.03401548494987	-1.03401548494987	-1.03401548494987	-1.03401548494987	-1.03401548494987	0.761376178212647	-1.03401548494987	-1.03401548494987	-1.03401548494987	-1.03401548494987	0.611612375036846	-1.03401548494987	-1.03401548494987	-1.03401548494987	-1.03401548494987	-1.03401548494987	0.947688701470691	1.30255821922501	-1.03401548494987	0.868044881419022	0.989326552371663	-1.03401548494987	0.815060228470242	2.15046577774522	-1.03401548494987	0.570117732731808	1.1457014356063	0.60466200835677	1.03273198636668	1.54580777437173	1.16818303149539	1.72440880265929	-1.03401548494987	1.35705567886439	1.37274497218078	0.748447310470168	-1.03401548494987	-1.03401548494987	-1.03401548494987	-1.03401548494987	-1.03401548494987	0.670412381106398	-1.03401548494987	0.502002111914643	0.899438030474094	1.13413253425551	1.49463467816095	0.824325299841937	1.14653385731643	1.04468940092183	-1.03401548494987	1.7467383075872	-1.03401548494987	0.912271164145782	-1.03401548494987	-1.03401548494987	-1.03401548494987	-1.03401548494987	0.643907809300454	1.07472489989501	-1.03401548494987	1.14182756267187	1.21801252177288	0.975432943469119	0.372678972663923	0.814323839121647	-1.03401548494987	1.03710435705503	0.799382184605694	1.05732168974005	2.19261335431897	1.19596612337446	1.48156337387995	0.666781368277807	-1.03401548494987	-1.03401548494987	1.76520273098042	1.69644444702556	1.76082617479191	0.85126299942869	0.673756889068686	1.86991029203987	1.06283101262237	1.56780769401103	0.678035976611117	0.947688701470691	-1.03401548494987	0.935563828981802	-1.03401548494987	-1.03401548494987	0.750473915831609	1.31057266218921	1.29626466485245	-1.03401548494987	0.746762663809986	-1.03401548494987	1.02501585411205	0.414434426786687	-1.03401548494987	-1.03401548494987	0.613010706691349	-1.03401548494987	0.0772552979076616	-1.03401548494987	-1.03401548494987	-1.03401548494987	0.194443170038299	1.8121655870696	0.103620143819059	0.991627087960923	-1.03401548494987	-1.03401548494987	1.70516002589956	0.667385272292514	1.00066192778185	-1.03401548494987	1.06107407092765	-1.03401548494987	0.319761518802884	1.76703218167694	1.19861750736913	0.256561993249404	-1.03401548494987	0.386892434834015	0.6280054372006	-1.03401548494987	0.97205272834804	0.277225372786174	-1.03401548494987	-1.03401548494987	0.427704851571402	1.46987633162201	0.451990459334933	1.8107851087392	-1.03401548494987	1.09145897041614	-1.03401548494987	2.26426486009695	0.93127775161803	-1.03401548494987	1.0041637486701	0.474692318142551	-1.03401548494987	-1.03401548494987	1.3385159723063	-1.03401548494987	-1.03401548494987	-1.03401548494987	-1.03401548494987	-1.03401548494987	0.534459080055315	-1.03401548494987	-1.03401548494987	-1.03401548494987	-1.03401548494987	-1.03401548494987	-1.03401548494987	1.07497981929484	0.546310201473038	1.85475931815221	0.627433804837244	0.794346517157004	-1.03401548494987	1.34581583907667	0.793629851390856	-1.03401548494987	-1.03401548494987	-1.03401548494987	0.551416148061283	0.608823997580739	0.425580092043254	0.332616378966184	1.41070612471914	-1.03401548494987	0.869229319212542	1.41547134477182	-1.03401548494987	1.35917899361881	0.795781879647723	-1.03401548494987	-1.03401548494987	0.570381075235631	0.340349758765583	-1.03401548494987	0.247606958301619	0.101787985343752	0.864109698274236	-1.03401548494987	-1.03401548494987	-1.03401548494987	-1.03401548494987	0.813588157594264	1.75393707016564	-1.03401548494987	-1.03401548494987	-1.03401548494987	-1.03401548494987	1.33076058572451	-1.03401548494987	0.833703488506805	1.28609179306799	-1.03401548494987	-1.03401548494987	0.966673662478335	0.887214632570249	-1.03401548494987	0.453317380272863	1.0668609063197	0.724548755966454	1.84043233968374	0.547328353995054	1.28837863497193	-1.03401548494987	0.891268030323999	-1.03401548494987	-1.03401548494987	-1.03401548494987	-1.03401548494987	-1.03401548494987	1.04003222725211	-1.03401548494987	-1.03401548494987	1.44304452565796	1.22589411666674	-1.03401548494987	0.831818687091526	-1.03401548494987	-1.03401548494987	-1.03401548494987	-1.03401548494987	-1.03401548494987	-1.03401548494987	-1.03401548494987	-1.03401548494987	-1.03401548494987	-1.03401548494987	0.965780630567115	-1.03401548494987	-1.03401548494987	0.871603600945198	-1.03401548494987	-1.03401548494987	1.25311428417989	1.300897661475	0.738063339764724	0.714491775942847	0.769658124908686	0.476983144495192	-1.03401548494987	0.643031213929992	-1.03401548494987	-1.03401548494987	-1.03401548494987	-1.03401548494987	0.862541172858506	0.801188744355391	-1.03401548494987	-1.03401548494987	-1.03401548494987	1.2326196260315	-1.03401548494987	-1.03401548494987	-1.03401548494987	2.16925713348116	1.6199948379522	-1.03401548494987	-1.03401548494987	1.1457014356063	1.50456162427182	0.963552373008039	1.10880019813986	-1.03401548494987	-1.03401548494987	0.431333060475883	1.68831373305557	0.594499905321471	-1.03401548494987	2.03365038431864	-1.03401548494987	0.731110480220587	-1.03401548494987	1.19950312087374	1.60319851740029	0.953820714494635	0.714169628601971	-1.03401548494987	-1.03401548494987	-1.03401548494987	2.47391953259642	1.39017962090004	1.83688326300112	-1.03401548494987	-1.03401548494987	-1.03401548494987	2.22258335814367	1.52814888826141	1.16052894670628	-1.03401548494987	-1.03401548494987	0.479973110729944	-1.03401548494987	-1.03401548494987	1.08575748129848	0.491600047885748	-1.03401548494987	0.512326061117171	0.633747167774654	-1.03401548494987	-1.03401548494987	-1.03401548494987	-1.03401548494987	0.831442279564197	-1.03401548494987	0.582068198591468	-1.03401548494987	-1.03401548494987	0.718368564428796	-1.03401548494987	-1.03401548494987	-1.03401548494987	-1.03401548494987	-1.03401548494987	-1.03401548494987	0.439734221826694	0.341276915815768	-1.03401548494987	1.02309810214428	-1.03401548494987	1.54885659980372	0.929143326507689	-1.03401548494987	0.911436904094327	1.92885440214614	-1.03401548494987	-1.03401548494987	-1.03401548494987	0.740395487979092	1.21560179131575	-1.03401548494987	-1.03401548494987	0.853195865530846	0.128418407644815	0.502002111914643	0.750586666361216	0.806452117847734	0.860194294400879	1.08317870731841	0.616378039514927	1.65110195075364	-1.03401548494987	-1.03401548494987	-1.03401548494987	0.593954774278592	1.35423242023143	-1.03401548494987	0.675587693617491	-1.03401548494987	-1.03401548494987	1.31674413615082	0.364341451098094	-1.03401548494987	-1.03401548494987	0.175955012134493	-1.03401548494987	-1.03401548494987	-1.03401548494987	2.4380388807409	1.38542423000032	2.63073147298813	1.29560479160169	1.38178327770924	-1.03401548494987	-1.03401548494987	-1.03401548494987	-1.03401548494987	1.77106924017811	1.3102372715944	0.760690120050043	-1.03401548494987	0.637504262790141	-1.03401548494987	1.15145251664074	1.56425256712536	0.55914693085938	-1.03401548494987	-1.03401548494987	-1.03401548494987	-1.03401548494987	-1.03401548494987	-1.03401548494987	-1.03401548494987	-1.03401548494987	-1.03401548494987	1.00392982518568	1.25500157428847	0.524286547562589	-1.03401548494987	-1.03401548494987	0.506064744007132	-1.03401548494987	-1.03401548494987	0.5287337979855	1.88282103446864	0.297080465371105	-1.03401548494987	-1.03401548494987	0.766368935436171	0.450225409113017	-1.03401548494987	-1.03401548494987	-1.03401548494987	1.20721682912106	0.93513418309629	-1.03401548494987	0.416104455415093	0.282253655744258	0.362610385449154	1.23908842036287	0.563566528249255	-1.03401548494987	-1.03401548494987	-1.03401548494987	1.3271644434438	1.53285369751442	0.300888701771838	0.497727157333798	1.30533277760055	0.643323293085537	1.17504475537692	0.568014589941824	0.902936095931082	0.464705976533835	0.820049460392179	1.10350730574096	-1.03401548494987	1.63824773114266	-1.03401548494987	-1.03401548494987	1.54262447125775	1.24685265917445	2.08922005474153	1.29890910969669	-1.03401548494987	0.963997531506374	-1.03401548494987	2.21781503262052	-1.03401548494987	0.362802488879147	0.447147999937545	0.421562235964559	0.278060465649923	-1.03401548494987	0.820791375376559	0.0831043122996536	-1.03401548494987	0.40945029522834	-1.03401548494987	-1.03401548494987	-1.03401548494987	-1.03401548494987	0.472637333798187	1.54175818985528	1.2534285491238	0.132924403405504	0.346869346912385	-1.03401548494987	-1.03401548494987	0.479742634031325	-1.03401548494987	1.35176937090102	1.2471646740424	0.747772995532971	0.594227286760055	1.69899959303129	-1.03401548494987	0.985659209157324	2.11964009725145	0.980643555851211	0.297771077397008	-1.03401548494987	-1.03401548494987	-1.03401548494987	1.33586579038024	-1.03401548494987	0.587986197769574	0.643323293085537	1.24404954542295	1.58420215346195	0.129059810139483	1.03467239398284	2.11155904090412	0.582336111520413	-1.03401548494987	0.868834306796534	0.24951434663763	0.44934466842477	0.381524703099312	0.556302215677756	-1.03401548494987	0.225195361053206	1.06082338289128	1.04591935601838	1.03832303829461	0.175955012134493	0.681723948046269	0.413809285476279	-1.03401548494987	-1.03401548494987	0.263695598514755	0.863521130977474	0.9962477989633	-1.03401548494987	0.402250726484286	0.159283466869312	-0.0603380257715646	0.90451874230711	0.231333951316114	1.17217900515971	0.529477846416342	-1.03401548494987	1.12741107822615	1.46005179400087	-1.03401548494987	1.51782553935401	1.43094197622911	0.251268292066796	0.751658645522767	0.983147500059211	1.17504475537692	-1.03401548494987	1.68452623765301	0.100083713003781	1.14182756267187	-1.03401548494987	-1.03401548494987	0.324437556257156	-1.03401548494987	0.236292420926151	-1.03401548494987	0.875311332620873	1.01357610971204	-1.03401548494987	0.270751778405353	0.0911663546163585	-1.03401548494987	1.59216572306875	1.52499724185422	1.30599997105542	0.815060228470242	-1.03401548494987	0.091764110057384	-1.03401548494987	0.659125548029092	-1.03401548494987	-1.03401548494987	-1.03401548494987	-1.03401548494987	-1.03401548494987	0.777856785926747	-0.0734800036558582	-1.03401548494987	0.258014091199543	-1.03401548494987	-1.03401548494987	-1.03401548494987	1.67026984368331	-1.03401548494987	-1.03401548494987	0.933417910152374	-1.03401548494987	1.97805079997956	1.04444362974503	-1.03401548494987	1.39680576845678	0.877970518239796	-1.03401548494987	-1.03401548494987	0.983375515754686	-1.03401548494987	0.655996634521586	-1.03401548494987	-1.03401548494987	-1.03401548494987	-1.03401548494987	-1.03401548494987	-1.03401548494987	-1.03401548494987	-1.03401548494987	-1.03401548494987	-1.03401548494987	1.02790091383537	-1.03401548494987	-1.03401548494987	1.41584861788166	-1.03401548494987	0.819493494746524	-1.03401548494987	-1.03401548494987	0.518890345065547	-1.03401548494987	-1.03401548494987	1.0498675710033	0.76516074580348	2.11585218901391	1.8832336997401	0.750812218462942	-1.03401548494987	-1.03401548494987	-1.03401548494987	0.793271771897447	1.76739848902634	1.19479034916898	1.95836726562504	0.760347326071867	-1.03401548494987	-1.03401548494987	0.899848763289755	0.479512237384934	1.41245881162276	-1.03401548494987	0.877970518239796	1.56425256712536	-1.03401548494987	-1.03401548494987	1.21680631617904	-1.03401548494987	2.15452132187196	1.19714350743817	-1.03401548494987	0.985201955323185	-1.03401548494987	-1.03401548494987	-1.03401548494987	-1.03401548494987	1.13962184098864	-1.03401548494987	-1.03401548494987	-1.03401548494987	-1.03401548494987	0.983375515754686	-1.03401548494987	1.00369596881263	1.16534017088281	-1.03401548494987	0.916036247000126	-1.03401548494987	-1.03401548494987	1.14127559391374	-1.03401548494987	-1.03401548494987	0.93987305593768	-1.03401548494987	-1.03401548494987	-1.03401548494987	-1.03401548494987	-1.03401548494987	0.927014608133736	1.55630281506125	1.48889307022113	1.38944638392589	-1.03401548494987	-1.03401548494987	-1.03401548494987	-1.03401548494987	-1.03401548494987	-1.03401548494987	0.876772766093683	-1.03401548494987	0.906864131023091	0.966673662478335	1.42266656293939	-1.03401548494987	-1.03401548494987	-1.03401548494987	-1.03401548494987	-1.03401548494987	0.50702423910441	0.650369165883128	1.07906917976279	1.73763744991891	1.53844492063651	1.07396060986068	0.612730818714253	-1.03401548494987	0.754203690067755	2.14513720876669	-1.03401548494987	-1.03401548494987	-1.03401548494987	1.3360959277483	-1.03401548494987	1.10245272064861	0.887214632570249	-1.03401548494987	-1.03401548494987	0.727494340873696	-1.03401548494987	-1.03401548494987	-1.03401548494987	0.644492803271273	0.868044881419022	1.1061495813486	-1.03401548494987	-1.03401548494987	-1.03401548494987	-1.03401548494987	0.494185433346496	0.789700235386496	-1.03401548494987	0.534459080055315	-1.03401548494987	0.514264387933726	1.87256050582606	1.53801362671666	-1.03401548494987	-1.03401548494987	-1.03401548494987	0.795063859542931	0.991166459021367	0.734413249334797	-1.03401548494987	-1.03401548494987	0.875975282086796	-1.03401548494987	-1.03401548494987	-1.03401548494987	-1.03401548494987	1.21982499069952	0.769658124908686	0.785082241998264	0.743404739263888	1.17619374982826	1.05333780257184	-1.03401548494987	0.89861720624476	-1.03401548494987	-1.03401548494987	-1.03401548494987	0.95162532253965	-1.03401548494987	-1.03401548494987	0.708714580193583	0.371119368666354	0.822835348360461	-1.03401548494987	0.968462700643871	-1.03401548494987	-1.03401548494987	1.14017273348592	0.719016681271985	0.803180921253651	-1.03401548494987	0.760518703481814	1.39606711785834	0.565394618293267	1.16989330315846	0.573284465905585	0.358017594006313	0.116751888924967	1.09380265211734	0.302105493064984	0.237226897828315	0.52724814137496	0.435627750664501	-1.03401548494987	1.28056268239685	1.08541318407734	-1.03401548494987	-1.03401548494987	-1.03401548494987	-1.03401548494987	0.935993706360768	-1.03401548494987	1.20483601690283	1.18776929265985	-1.03401548494987	-1.03401548494987	-1.03401548494987	1.13140117531796	-1.03401548494987	-1.03401548494987	-1.03401548494987	-1.03401548494987	0.881574808333979	1.34651419477262	0.755224136662628	-1.03401548494987	-1.03401548494987	-1.03401548494987	0.768617879267612	0.412768736280349	0.565133166284943	1.13303893199788	-1.03401548494987	-1.03401548494987	-1.03401548494987	0.627719563550994	0.607711726928099	-1.03401548494987	1.7494315285019	1.21379814626655	0.63634612425852	1.01215732090664	0.343507804911968	-1.03401548494987	1.10880019813986	1.72073729317579	-1.03401548494987	-1.03401548494987	-1.03401548494987	-1.03401548494987	0.928291155838121	1.47630590453216	-1.03401548494987	-1.03401548494987	-1.03401548494987	-1.03401548494987	-1.03401548494987	-1.03401548494987	0.552955368262353	-1.03401548494987	1.20157310272693	1.00463179710805	1.02453599554175	-1.03401548494987	1.66071933113564	-1.03401548494987	1.08214942517249	-1.03401548494987	0.771742937814786	-1.03401548494987	0.658379334288848	-1.03401548494987	-1.03401548494987	0.517426091538942	-1.03401548494987	-1.03401548494987	1.0060375566104	-1.03401548494987	-1.03401548494987	1.29626466485245	0.85435790042404	-1.03401548494987	-1.03401548494987	-1.03401548494987	-1.03401548494987	1.18022742283197	0.514992698782453	-1.03401548494987	-1.03401548494987	1.80952139398952	-1.03401548494987	0.785082241998264	0.981553185251432	0.570908060716527	-1.03401548494987	0.913942325687168	0.490428175278655	1.69678473761953	-1.03401548494987	1.55894519420394	1.14764502415684	-1.03401548494987	-1.03401548494987	-1.03401548494987	-1.03401548494987	-1.03401548494987	-1.03401548494987	-1.03401548494987	-1.03401548494987	-1.03401548494987	0.572491425566151	1.02838274454469	1.0643399304587	1.40983105417856	0.634323895439667	0.605769469023148	1.52261933236925	0.566179568150958	0.285122022576235	0.750473915831609	-1.03401548494987	0.636924958567772	-1.03401548494987	-0.290849160776625	-1.03401548494987	-1.03401548494987	-1.03401548494987	-1.03401548494987	0.714814064184115	1.91618165014434	1.9129855975266	-1.03401548494987	-1.03401548494987	1.60829892996022	-1.03401548494987	-1.03401548494987	-1.03401548494987	1.65451389538533	-1.03401548494987	-1.03401548494987	-1.03401548494987	2.00522906664532	-1.03401548494987	-1.03401548494987	1.14127559391374	1.70773865950073	-1.03401548494987	1.49917123769357	-1.03401548494987	-1.03401548494987	-1.03401548494987	-1.03401548494987	1.09249979612424	-1.03401548494987	-1.03401548494987	1.48318714201249	0.525765728515766	0.711276625752625	1.90114459490143	-1.03401548494987	-1.03401548494987	-1.03401548494987	2.00452881293441	-1.03401548494987	-1.03401548494987	-1.03401548494987	-1.03401548494987	-1.03401548494987	0.832195278663482	-1.03401548494987	-1.03401548494987	0.989326552371663	-1.03401548494987	1.65256270617983	-1.03401548494987	0.825818146975678	0.826565659446854	-1.03401548494987	-1.03401548494987	0.92871712714478	-1.03401548494987	1.34511803020937	-1.03401548494987	1.77956537039741	1.57227075705425	-1.03401548494987	-1.03401548494987	1.0483847776769	-1.03401548494987	-1.03401548494987	-1.03401548494987	2.45241703245094	1.83806485197747	0.610495700974672	0.730122509635197	0.531963905336803	0.981098242773357	-1.03401548494987	-1.03401548494987	-1.03401548494987	-1.03401548494987	1.0322475990492	0.794705103703863	1.31967660691719	0.715459063788683	0.766196217988127	0.942686570898748	1.22103541647731	0.969807089398544	-1.03401548494987	-1.03401548494987	-1.03401548494987	1.69593423887994	-1.03401548494987	-1.03401548494987	0.995321552803994	-1.03401548494987	-1.03401548494987	-1.03401548494987	-1.03401548494987	-1.03401548494987	1.79121136237314	-1.03401548494987	-1.03401548494987	-1.03401548494987	2.0774805694234	-1.03401548494987	-1.03401548494987	-1.03401548494987	0.948125150015356	-1.03401548494987	1.23446294144179	0.714814064184115	0.612730818714253	-1.03401548494987	1.21952264867458	-1.03401548494987	0.833326159201244	0.433906456405802	1.40422575222491	-1.03401548494987	0.963997531506374	-1.03401548494987	0.831818687091526	1.63901599165634	-1.03401548494987	-1.03401548494987	-1.03401548494987	0.480203667527175	1.52516732680487	1.07065677649235	0.884188256142058	2.12094957614614	0.806270016242098	1.35423242023143	0.773484699849956	0.707756109887612	1.16989330315846	1.65418841763313	0.656294040935651	-1.03401548494987	-1.03401548494987	1.53974000767137	-1.03401548494987	-1.03401548494987	0.35649416972761	0.813220581897452	0.585020921231833	-1.03401548494987	-1.03401548494987	-1.03401548494987	1.63933628486928	0.558628835385777	-1.03401548494987	1.0979854720777	1.24311717663988	0.954920666985765	0.791841139997722	1.32613964458959	-1.03401548494987	0.776279915119667	-1.03401548494987	-1.03401548494987	1.90577942352107	0.755224136662628	-1.03401548494987	1.7312649031063	-1.03401548494987	0.947906896017147	1.17418402133072	1.36522258184845	1.63255333949743	0.426004484666803	1.24436055713456	1.89402441872144	0.546310201473038	0.538470460837417	0.299501092553724	-1.03401548494987	0.463131095725042	0.418407862573167	0.846259985604972	-1.03401548494987	0.617504057189874	1.37202582672648	1.04076582364023	0.229947039043404	-1.03401548494987	0.669502917599179	0.44212357018635	0.421983990019016	1.18631377194651	0.752506031900397	1.08575748129848	-1.03401548494987	-1.03401548494987	-1.03401548494987	-1.03401548494987	1.07421529522004	-1.03401548494987	-1.03401548494987	1.13852112936362	0.302976139158374	1.26195675774109	1.16137601557141	1.93004410617416	-1.03401548494987	1.33840058267476	1.37023048357343	-1.03401548494987	0.276391455300328	-1.03401548494987	1.14127559391374	-1.03401548494987	-1.03401548494987	0.835214655524202	1.86169960001748	1.30588873713596	0.498200807148074	1.38045195048839	0.179040973887644	0.904794309248849	1.71791458210882	0.440167996224091	1.5582838954668	0.484367439847783	0.847603775771943	0.672843217946037	1.25311428417989	0.338130266738021	0.328240721000617	1.82281499706321	-1.03401548494987	0.471270884778596	0.97678899971719	-1.03401548494987	0.858049191003243	1.33747800401664	0.865288168539126	1.84876414238592	0.440602060280489	-1.03401548494987	1.64421816775449	0.301062378415761	0.915826605752433	1.4757683787692	0.322274921362304	-1.03401548494987	-1.03401548494987	-1.03401548494987	1.99824859861931	1.88902932961106	0.83672878973621	0.950310966069205	1.75864533478867	1.01262997690701	-1.03401548494987	-1.03401548494987	-1.03401548494987	-1.03401548494987	-1.03401548494987	1.7986755130676	-1.03401548494987	1.53414098781075	1.24747680072932	-1.03401548494987	-1.03401548494987	1.35847066131497	-1.03401548494987	-1.03401548494987	-1.03401548494987	-1.03401548494987	-1.03401548494987	1.72335836178518	-1.03401548494987	-1.03401548494987	1.62424123375939	-1.03401548494987	-1.03401548494987	-1.03401548494987	-1.03401548494987	-1.03401548494987	0.771395068001828	0.848180400391664	0.628291425864297	0.663468890390429	-1.03401548494987	-1.03401548494987	0.842051771977774	-1.03401548494987	-1.03401548494987	-1.03401548494987	-1.03401548494987	-1.03401548494987	-1.03401548494987	-1.03401548494987	-1.03401548494987	-1.03401548494987	0.74541767919457	0.800827089382507	1.44071450756541	0.941603277493434	1.7113604876753	0.77838314220031	1.00744574309411	0.924467641669559	-1.03401548494987	1.7406614910134	1.07932543258636	-1.03401548494987	-1.03401548494987	-1.03401548494987	0.934275584937751	-1.03401548494987	-1.03401548494987	1.44720156915886	-1.03401548494987	-1.03401548494987	-1.03401548494987	0.24951434663763	-0.118521470952245	0.409657194403448	-1.03401548494987	0.421562235964559	0.625151863455005	0.222454283512963	0.306296122548443	0.775580139706738	-1.03401548494987	0.742734965429986	1.44045598474054	-1.03401548494987	1.15518365241997	-1.03401548494987	-1.03401548494987	1.23415545026413	0.367818055889221	0.919398065895951	0.489258358336633	0.482745092109119	1.73630633875915	-1.03401548494987	-1.03401548494987	0.168452474442609	-1.03401548494987	-1.03401548494987	-1.03401548494987	0.954260514624806	0.755224136662628	-1.03401548494987	0.93527737268337	-1.03401548494987	0.273896728158665	0.862345329147645	0.909355093152646	-1.03401548494987	-1.03401548494987	-0.00568610934954991	-1.03401548494987	0.654511444230131	0.837107788092382	0.768617879267612	1.32239214551921	1.00444454548592	-0.222901961499456	0.384302268913068	1.07014965751364	-1.03401548494987	-1.03401548494987	-1.03401548494987	0.152003502702707	0.880972940411728	0.148399615161805	0.0404594174329675	-1.03401548494987	0.801731548968166	1.00011855058419	0.239569722854231	0.798300302979893	0.982008383536747	0.154284901702992	1.24286871360114	1.45007058596738	0.682032125371949	-1.03401548494987	0.0784198174421923	-1.03401548494987	-0.239458356751928	0.36830245159985	-0.303435192480804	-1.03401548494987	-0.0430913530534116	0.338499626110424	0.53362633882604	-0.224035987599085	-1.03401548494987	1.09563006504712	0.64273925396573	1.21439894301011	-1.03401548494987	0.958229593799231	-1.03401548494987	2.09405655754046	0.59695825748675	-1.03401548494987	1.36308488485587	-1.03401548494987	-1.03401548494987	1.34896275715236	0.697609556986702	-1.03401548494987	0.549624740713413	-1.03401548494987	1.165624031148	-1.03401548494987	-1.03401548494987	-1.03401548494987	0.875975282086796	-1.03401548494987	1.300897661475	-1.03401548494987	-1.03401548494987	1.3528241313324	-1.03401548494987	1.39091345584161	-1.03401548494987	-1.03401548494987	-1.03401548494987	-1.03401548494987	-1.03401548494987	-1.03401548494987	-1.03401548494987	0.611333040804727	-1.03401548494987	0.789344004587222	0.479512237384934	-1.03401548494987	-1.03401548494987	0.438218287873243	-1.03401548494987	-1.03401548494987	0.825818146975678	0.887619032471936	0.79076993263321	0.636924958567772	0.791841139997722	1.6370965118366	0.455090803138634	-1.03401548494987	-1.03401548494987	1.34407234052614	-1.03401548494987	-1.03401548494987	0.633458978874868	-1.03401548494987	-1.03401548494987	-1.03401548494987	-1.03401548494987	-1.03401548494987	-1.03401548494987	-1.03401548494987	-1.03401548494987	-1.03401548494987	-1.03401548494987	0.559665416078072	-1.03401548494987	0.654808237004597	-1.03401548494987	-1.03401548494987	-1.03401548494987	-1.03401548494987	1.02405641754886	0.903967896725042	1.58442874549435	1.5926228378246	-1.03401548494987	1.40459835835731	-1.03401548494987	0.563827387995731	-1.03401548494987	-1.03401548494987	-1.03401548494987	0.629150082723463	-1.03401548494987	2.31720012946146	0.914779230410501	-1.03401548494987	1.10986279082835	0.959999942239575	1.29067143814081	0.724222191283287	0.500811886280243	-1.03401548494987	0.778032197259879	0.384302268913068	1.07676644419666	1.64528139249096	0.706798888040997	2.03461184196631	1.79640756335089	-1.03401548494987	-1.03401548494987	0.749459925912431	1.11359247735547	1.00744574309411	-1.03401548494987	-1.03401548494987	0.420088269584445	1.77817501753035	-1.03401548494987	-1.03401548494987	-1.03401548494987	1.90535717107667	0.717397455174622	0.514749841155433	1.24063573401222	1.30388891894713	0.657782919527319	2.58457085722538	0.507985105434443	1.4395517332259	-1.03401548494987	1.62313847520977	1.07294264729636	0.397766559274218	-1.03401548494987	0.741063160505398	1.79188754697207	0.646837569975996	0.37718456252279	-1.03401548494987	0.517426091538942	0.958229593799231	-1.03401548494987	-1.03401548494987	-1.03401548494987	1.06333368035607	-1.03401548494987	0.223366518876448	1.7879497859976	1.55806356696396	0.918135713581513	1.34581583907667	-1.03401548494987	1.15602541816796	0.304197163278587	0.327333054002629	0.64595738272884	1.90725873701406	1.27926675845916	-1.03401548494987	-1.03401548494987	1.78105062379127	-1.03401548494987	-1.03401548494987	-1.03401548494987	0.328604165736092	0.462681821348431	-1.03401548494987	0.213560730905894	0.935993706360768	-1.03401548494987	-1.03401548494987	-1.03401548494987	-1.03401548494987	0.565656169231727	-1.03401548494987	-1.03401548494987	0.736733959227728	-1.03401548494987	0.656294040935651	1.00697607748167	0.722265825621908	1.64029781713703	0.763438123209564	-1.03401548494987	-1.03401548494987	0.950310966069205	-1.03401548494987	-1.03401548494987	-1.03401548494987	-1.03401548494987	-1.03401548494987	0.549880369982825	-1.03401548494987	-1.03401548494987	1.14486982953536	1.0469046414584	-1.03401548494987	0.898207114444838	1.15714906916821	1.26513659919045	0.564610558807141	0.889036074209323	0.617222384704745	0.823393741446588	1.78542681217587	-1.03401548494987	-1.03401548494987	1.41283482989662	0.906656904692156	1.18486071681209	1.00580309501776	0.374242467371445	-1.03401548494987	-1.03401548494987	1.47268371415046	0.670412381106398	0.473321619249495	0.474235102830311	-1.03401548494987	0.743404739263888	0.820234871873408	-1.03401548494987	0.671930697630488	-1.03401548494987	-1.03401548494987	1.38251028879964	1.10933132654011	0.811018829458464	0.535960583812895	-1.03401548494987	-1.03401548494987	-1.03401548494987	-1.03401548494987	0.568014589941824	0.503433176268241	0.548348021122214	0.511117430793635	0.796500578573074	0.648012837142379	1.28283516207036	1.12895047387143	-1.03401548494987	1.08549924507172	-1.03401548494987	0.189405085954271	0.844727076273697	-1.03401548494987	0.538973545954651	1.16704475067407	-1.03401548494987	0.80372514721159	0.737066081595568	-1.03401548494987	-1.03401548494987	-1.03401548494987	-1.03401548494987	0.406766682215175	-1.03401548494987	-1.03401548494987	-1.03401548494987	-1.03401548494987	-1.03401548494987	0.732099768533628	-1.03401548494987	1.39385479295248	-1.03401548494987	0.176935049193888	0.634323895439667	-1.03401548494987	-1.03401548494987	-1.03401548494987	0.699501368848912	0.393313812223703	-1.03401548494987	0.706798888040997	-1.03401548494987	1.17427961567653	1.46455265868852	-1.03401548494987	-1.03401548494987	-1.03401548494987	1.50706017767453	0.328785969195654	1.03783534933567	1.14597881881305	0.532711498047732	-1.03401548494987	-1.03401548494987	0.553983433757941	0.620044166281677	-1.03401548494987	-1.03401548494987	0.736401985181806	0.730451686934659	-1.03401548494987	0.903142348232956	1.42152666791107	0.382713589964858	1.27410211903559	1.04591935601838	0.955361070340145	0.522810586732438	1.0829212676927	-1.03401548494987	0.418407862573167	-1.03401548494987	1.01286640745567	0.859218513812279	1.18922728640723	1.48034743208632	0.852228830507071	-1.03401548494987	-1.03401548494987	-1.03401548494987	-1.03401548494987	0.613290705640001	-1.03401548494987	-1.03401548494987	0.888226023063274	-1.03401548494987	1.62566096689468	-1.03401548494987	1.48725918191324	-1.03401548494987	0.594227286760055	-1.03401548494987	0.534959213828425	-1.03401548494987	-1.03401548494987	0.979281025912679	1.3507158557263	-1.03401548494987	1.17103538982191	1.69746568356033	0.912271164145782	-1.03401548494987	-1.03401548494987	0.36203443023331	0.292953422260648	-1.03401548494987	1.72230907260784	0.822091455465731	0.655402190307383	0.749459925912431	-1.03401548494987	1.83617499730933	0.336655045799304	1.15378255756061	0.544785804326688	1.20364807233384	1.3632035119034	1.50082645854023	-1.03401548494987	-1.03401548494987	-1.03401548494987	1.33747800401664	1.1462562926989	0.48552868834012	0.289024876863449	0.893098900917733	0.943771333794036	-1.03401548494987	0.908316238442734	-1.03401548494987	-1.03401548494987	-1.03401548494987	-1.03401548494987	-1.03401548494987	1.12218004680704	-1.03401548494987	-1.03401548494987	0.956463136644084	-1.03401548494987	0.455090803138634	0.460440043360696	1.03200551237509	1.25290483710654	0.769137822376263	1.29067143814081	-1.03401548494987	-1.03401548494987	0.268280707031834	1.14708925895715	-1.03401548494987	0.914151469007038	0.756927977571411	1.7630119665676	0.296218317208244	0.399597172856791	0.53146596607736	0.485761181519883	0.43670588461245	1.28794258729064	0.480665021603193	1.7020748356954	1.51838822538115	0.745753698090716	0.356304004118503	-1.03401548494987	1.13962184098864	0.545547578771429	-1.03401548494987	0.168866620786514	0.345933747013034	0.28529118139789	0.607850664787957	-1.03401548494987	0.268445123270589	0.643031213929992	0.717721016266495	-1.03401548494987	-1.03401548494987	-1.03401548494987	0.280908609751554	0.14693818003049	0.280237227325449	0.232724214080444	1.17533185933297	1.07116420501327	1.37779520353477	1.57003655509916	1.53629045528323	0.346307816866982	0.888023640736616	-1.03401548494987	-1.03401548494987	1.54776658400779	1.94498277115319	0.85843876990343	1.26407536670436	-1.03401548494987	0.53146596607736	-1.03401548494987	0.152539444958852	0.618772972567041	-1.03401548494987	-1.03401548494987	-1.03401548494987	-1.03401548494987	1.91767670026554	0.433047520874266	0.460663877333865	-1.03401548494987	0.765505744730275	0.912271164145782	1.27153116298891	-1.03401548494987	-1.03401548494987	1.01003374615245	-1.03401548494987	0.63634612425852	0.142051117113223	-1.03401548494987	0.261253924580785	-1.03401548494987	-1.03401548494987	-1.03401548494987	1.57585664782816	0.0801715349250682	-1.03401548494987	1.73902376785606	-1.03401548494987	0.628148417150794	0.717721016266495	0.623729365263504	-1.03401548494987	0.681107984966195	-1.03401548494987	0.433262147998045	1.26641177998435	0.650959459163788	0.569854490300363	-1.03401548494987	-1.03401548494987	0.313877890245675	0.858828544116633	0.280405001767062	0.249355158639457	-1.03401548494987	0.837297357099337	0.196180978603547	0.246497196775511	0.153747243408513	-1.03401548494987	-1.03401548494987	1.20127708615966	0.91039531399486	1.35124245782223	0.367818055889221	0.555528419698469	-1.03401548494987	0.88741680648735	0.95162532253965	-1.03401548494987	0.567489801140843	1.01476031759377	0.316723435593551	0.779612735079413	1.17763216620403	-1.03401548494987	-1.03401548494987	1.53178232092858	0.799743153812569	-1.03401548494987	0.412560829062149	1.74324837212649	0.646544054068271	1.41723330006233	0.604108930957051	0.717721016266495	0.717882850039816	0.427279339772732	1.04223497816905	-1.03401548494987	0.822463311801565	-1.03401548494987	-1.03401548494987	0.283601752652482	0.997407092162409	1.43087803018853	0.00921858935704836	-1.03401548494987	0.544405234706065	1.04346127656756	0.00709005641348353	0.270916885168406	0.0538362642493548	0.207239389393861	-1.03401548494987	-1.03401548494987	-1.03401548494987	-1.03401548494987	-1.03401548494987	-1.03401548494987	1.45163932070542	0.689156454849561	0.467414567080876	2.15330295283958	0.398172906994046	0.461335837167239	0.833703488506805	0.783313560598883	1.40001360167273	1.19010327282579	-1.03401548494987	1.02549599354806	-1.03401548494987	0.610774703847455	1.38907998940147	-1.03401548494987	1.73630633875915	0.642447413110358	0.723569494127435	1.49012039732139	1.16818303149539	1.57735484507188	-1.03401548494987	0.497727157333798	0.767925180157485	0.60466200835677	0.296735457330221	0.526506530218244	-1.03401548494987	1.38178327770924	0.5953183981823	0.770178787291263	-1.03401548494987	0.451990459334933	0.826378713167919	1.76323081889481	-1.03401548494987	1.15033636137807	-1.03401548494987	0.501525768099756	0.593137872618384	1.16704475067407	-1.03401548494987	0.893098900917733	0.328059079671928	0.793988099765048	0.947252490620128	0.613570815634562	-1.03401548494987	0.625151863455005	-1.03401548494987	0.438651050987226	1.0469046414584	1.76629998448184	1.35258963237478	-1.03401548494987	1.24747680072932	-1.03401548494987	0.792556119005871	1.44928723024397	0.338684389067839	1.83806485197747	1.58988349189763	0.801369636254973	-1.03401548494987	0.466058879710947	-1.03401548494987	0.242550983702941	-1.03401548494987	-1.03401548494987	0.0766740222127586	-1.03401548494987	0.361650755684305	-1.03401548494987	-1.03401548494987	-1.03401548494987	0.523794203407847	1.88034868594679	0.941603277493434	0.835214655524202	1.5862434615601	-1.03401548494987	0.89248813705016	-1.03401548494987	-1.03401548494987	-1.03401548494987	-1.03401548494987	0.124331518486446	0.671322988875131	1.22406890783257	-1.03401548494987	0.532711498047732	1.12949446038058	1.25531651992278	1.13467986593892	-1.03401548494987	1.04591935601838	0.865484753644448	1.39631326744927	0.108907922775917	0.224280210130349	0.314765689309322	1.15799278182166	-0.0676473959722931	-0.154337396675694	1.04468940092183	-1.03401548494987	-1.03401548494987	0.498437757789151	-1.03401548494987	0.173442844432473	-1.03401548494987	-1.03401548494987	-1.03401548494987	0.144555189345217	-1.03401548494987	-1.03401548494987	1.17246514827587	0.217764117887819	0.692744899400424	1.27046215384118	0.356304004118503	-1.03401548494987	1.62018316028664	-1.03401548494987	0.283939254911039	-1.03401548494987	0.0496315209110401	0.587716106053954	0.0660941516029786	0.066777531171164	0.901768349893845	0.818382771369016	0.886002681184225	-1.03401548494987	-1.03401548494987	-1.03401548494987	0.617222384704745	-1.03401548494987	-1.03401548494987	-1.03401548494987	0.477671940540989	1.00089491476791	0.278060465649923	0.209536671022739	-1.03401548494987	-1.03401548494987	0.303150419632709	0.35326925223337	0.47354987187774	1.04468940092183	0.966673662478335	0.332616378966184	0.388491679020454	-1.03401548494987	1.26227422196445	0.796141144188871	0.645078275660114	0.524779249508269	0.372678972663923	0.799382184605694	0.441036414317219	-1.03401548494987	-1.03401548494987	-1.03401548494987	0.266311283856717	-1.03401548494987	-1.03401548494987	0.261253924580785	-1.03401548494987	-1.03401548494987	0.768271449998161	0.153881608359809	1.04789110411704	-1.03401548494987	-1.03401548494987	1.80037996868818	1.152663341037	1.65402572072952	0.844727076273697	-1.03401548494987	-1.03401548494987	-1.03401548494987	-1.03401548494987	0.701081620099656	0.35326925223337	-1.03401548494987	0.189835151222557	-1.03401548494987	0.773484699849956	0.570908060716527	-1.03401548494987	0.640116964327623	1.49999847594532	0.934061079742755	0.713847622056417	-1.03401548494987	-1.03401548494987	1.00932711309212	-1.03401548494987	0.491600047885748	1.15210428471309	-1.03401548494987	1.31157959801028	1.62023024676138	0.798300302979893	-1.03401548494987	0.218517995667955	2.01319987396034	1.84478773360126	0.860780350815343	1.66878154783495	-1.03401548494987	0.335183360865759	0.30945831974333	-1.03401548494987	-1.03401548494987	1.06787144378748	0.532960878194419	0.176374816010844	0.352512878995723	0.947034474259615	0.829938486801453	-1.03401548494987	-1.03401548494987	1.3627290980702	0.572227280173751	1.35953337039113	0.388491679020454	-1.03401548494987	0.382118866101418	1.33024595851664	1.24342785524651	1.02333757601258	0.407178812831897	0.776279915119667	0.184411950646752	-1.03401548494987	0.798660759328714	-1.03401548494987	0.609938026072265	0.612171375377666	1.34907952324956	0.651550238234539	-1.03401548494987	-1.03401548494987	1.05632391890288	0.397969700658654	0.280237227325449	0.349120584719572	-1.03401548494987	0.40614898458858	1.3474461876584	1.37394483137956	0.408623367320759	1.46190240590522	1.59628781172561	0.278729388032773	1.31787086070603	0.880772420463648	0.258014091199543	0.437353625984749	0.164328037087538	1.54994789637403	-1.03401548494987	0.283264441783727	-1.03401548494987	0.616378039514927	0.486226411739367	0.265165489552233	-1.03401548494987	0.32047857479142	0.398782916049538	0.740061876136929	1.59537022279723	1.10853475978046	-1.03401548494987	1.29231281991132	-1.03401548494987	0.442558941692123	1.12434068034668	1.45425989336305	-1.03401548494987	0.136296328528888	1.32239214551921	1.63279190894199	0.693370780990126	1.12949446038058	0.53922522759884	-0.0330611938804737	-1.03401548494987	0.512568047487731	0.324798742741209	-1.03401548494987	-1.03401548494987	1.49545784421838	-1.03401548494987	1.22996395285636	0.0654116839126514	0.344439730784605	-1.03401548494987	1.57012582047699	-1.03401548494987	0.402455304763612	-1.03401548494987	0.502359591927182	0.812485959906991	-1.03401548494987	0.589608944867497	0.278980428594291	0.767579069619793	1.85756972034241	1.34721309806977	1.11305865129401	-1.03401548494987	1.04526315184928	1.40050812911281	1.0157089201181	0.584348748769313	0.693840544293931	1.82417384723207	0.736070159344578	-1.03401548494987	0.837676634869727	0.745921764316704	0.625009485280942	0.120275640163626	0.974454982886984	0.63808403757203	-1.03401548494987	-1.03401548494987	1.22711306231524	-1.03401548494987	-1.03401548494987	-1.03401548494987	1.28511353596127	-1.03401548494987	-1.03401548494987	-1.03401548494987	-1.03401548494987	0.850877003521941	-1.03401548494987	1.14903603050009	0.917715375418101	-1.03401548494987	-1.03401548494987	-1.03401548494987	-1.03401548494987	-1.03401548494987	-1.03401548494987	-1.03401548494987	-1.03401548494987	-1.03401548494987	2.36365761738954	0.718368564428796	0.786145437471711	-1.03401548494987	1.01026942645452	-1.03401548494987	-1.03401548494987	-1.03401548494987	-1.03401548494987	2.2773825807709	-1.03401548494987	-1.03401548494987	-1.03401548494987	0.784374273444689	-1.03401548494987	-1.03401548494987	-1.03401548494987	-1.03401548494987	2.08450779468531	-1.03401548494987	1.7087720665368	-1.03401548494987	1.36344081319951	1.01215732090664	-1.03401548494987	1.6323148304084	-1.03401548494987	-1.03401548494987	-1.03401548494987	-1.03401548494987	-1.03401548494987	-1.03401548494987	0.437353625984749	-1.03401548494987	-1.03401548494987	0.650959459163788	1.02741936573082	0.927439896544499	0.645078275660114	0.725202318086711	-1.03401548494987	-1.03401548494987	0.819123074794628	-1.03401548494987	-1.03401548494987	-1.03401548494987	0.702665285949082	1.27732645347551	-1.03401548494987	-1.03401548494987	-1.03401548494987	1.88405955195359	0.526506530218244	0.228717030295205	-1.03401548494987	0.860975801091471	-1.03401548494987	-1.03401548494987	-1.03401548494987	-1.03401548494987	-1.03401548494987	-1.03401548494987	1.02309810214428	-1.03401548494987	-1.03401548494987	-1.03401548494987	-1.03401548494987	-1.03401548494987	-1.03401548494987	-1.03401548494987	-1.03401548494987	-1.03401548494987	-1.03401548494987	-1.03401548494987	-1.03401548494987	-1.03401548494987	-1.03401548494987	-1.03401548494987	0.817273655196729	-1.03401548494987	-1.03401548494987	-1.03401548494987	-1.03401548494987	2.13201676150901	-1.03401548494987	-1.03401548494987	-1.03401548494987	-1.03401548494987	-1.03401548494987	-1.03401548494987	0.887619032471936	-1.03401548494987	-1.03401548494987	-1.03401548494987	-1.03401548494987	0.867650468107687	-1.03401548494987	-1.03401548494987	-1.03401548494987	-1.03401548494987	0.846643687741979	0.888833483100227	2.17504603641024	-1.03401548494987	1.05085758020671	-1.03401548494987	0.873985122590248	1.8392478764558	-1.03401548494987	0.845110019048849	0.819493494746524	0.675587693617491	1.00322845726567	0.816535135329589	1.01737162585413	0.587446118766276	0.511358983494578	-1.03401548494987	0.31725846468544	-1.03401548494987	-1.03401548494987	1.19098015385511	0.668594595912818	1.05184877658038	-1.03401548494987	0.914779230410501	0.507985105434443	0.68729120644559	0.935993706360768	-1.03401548494987	0.0195871411588765	0.829562997174159	0.103497801223247	0.879170106071683	-1.03401548494987	-1.03401548494987	0.823952540882695	1.70670636991895	1.58126144528895	0.866862239366961	0.664370787496822	0.589608944867497	-1.03401548494987	2.05452820478554	0.793988099765048	-1.03401548494987	0.849334938762085	1.23446294144179	-1.03401548494987	-1.03401548494987	-1.03401548494987	0.65066425184204	1.05085758020671	-1.03401548494987	-1.03401548494987	-1.03401548494987	-1.03401548494987	-1.03401548494987	1.19039546702075	-1.03401548494987	1.32750630622301	-1.03401548494987	-1.03401548494987	-1.03401548494987	0.92871712714478	0.944857569657233	1.30912022108762	0.286646184368223	1.39772993396404	1.3102372715944	1.02693809994009	-1.03401548494987	0.634323895439667	1.26768882188151	-1.03401548494987	1.72021394002586	0.927865412375375	-1.03401548494987	0.791126833782981	0.562784539705997	-1.03401548494987	0.368205542425361	0.575138425947401	0.683266142110034	0.181154909738757	0.781549003653279	0.715136493430961	0.745081811608963	-1.03401548494987	-1.03401548494987	0.384103465023118	1.14072398432314	0.805542044074492	-1.03401548494987	-1.03401548494987	-1.03401548494987	1.17542758207092	-1.03401548494987	0.739061936919327	1.25815615618378	0.633747167774654	-1.03401548494987	-1.03401548494987	-1.03401548494987	0.729464593168957	-1.03401548494987	0.640407855268088	-1.03401548494987	-1.03401548494987	-1.03401548494987	1.92540158524388	1.1837000429327	1.22894470119153	-1.03401548494987	-1.03401548494987	-1.03401548494987	-1.03401548494987	-1.03401548494987	0.706480091048479	1.43645825330755	0.663769397558928	1.76046235814651	1.31494435423424	1.300897661475	0.849720167451751	-1.03401548494987	0.568802520020086	1.22558964800412	-1.03401548494987	-1.03401548494987	1.55586314740397	-1.03401548494987	-1.03401548494987	1.3964363674667	-1.03401548494987	-1.03401548494987	1.43222184403244	0.812853182717009	-1.03401548494987	-1.03401548494987	0.477212663617233	0.398782916049538	-1.03401548494987	-1.03401548494987	-1.03401548494987	0.769311216596722	1.04248009200143	1.62898202481818	0.683266142110034	-1.03401548494987	0.430263824854804	-1.03401548494987	1.8923565617931	1.14348562810345	0.566441416257826	-1.03401548494987	0.789700235386496	1.57167444632487	0.885195752004734	0.794705103703863	-1.03401548494987	-1.03401548494987	0.453096039824644	0.953381155250648	-1.03401548494987	0.722591527293122	-1.03401548494987	1.18196197362507	1.52092456351363	0.857854474742644	0.649484635338048	1.29461590749372	-1.03401548494987	-1.03401548494987	1.36772303195014	-1.03401548494987	0.518890345065547	-1.03401548494987	-1.03401548494987	-1.03401548494987	1.25311428417989	-1.03401548494987	-1.03401548494987	0.387891488117645	-1.03401548494987	-1.03401548494987	0.73408231037906	-1.03401548494987	0.297425671997652	1.41773734662794	0.217312268987284	0.920240751017767	1.1211018020911	1.30588873713596	0.719665367649073	0.391099107814464	0.890861748429571	1.71916809197997	0.964442936273272	-1.03401548494987	-1.03401548494987	1.13058348504788	0.454425206580715	1.26449970519043	0.63634612425852	1.0298299352172	-1.03401548494987	-1.03401548494987	0.95470055587157	0.942253077392185	0.941170370811736	-1.03401548494987	-1.03401548494987	0.582068198591468	-1.03401548494987	-1.03401548494987	-1.03401548494987	-1.03401548494987	0.670715789768397	0.607433933378577	-1.03401548494987	0.583408794700361	-1.03401548494987	-1.03401548494987	1.02357711984552	-1.03401548494987	0.742734965429986	-1.03401548494987	0.599974661092335	-1.03401548494987	-1.03401548494987	-1.03401548494987	-1.03401548494987	-1.03401548494987	-1.03401548494987	-1.03401548494987	-1.03401548494987	0.714491775942847	1.52601822115342	-1.03401548494987	1.63645755197317	-1.03401548494987	-1.03401548494987	1.07447005855078	-1.03401548494987	1.44694119704773	1.16081120944658	0.947688701470691	0.772090968322427	-1.03401548494987	-1.03401548494987	0.823579962750123	1.02838274454469	-1.03401548494987	0.730451686934659	-1.03401548494987	-1.03401548494987	0.901905642126051	0.743739852042629	0.881574808333979	0.878370176644715	-1.03401548494987	-1.03401548494987	0.526753643924655	-1.03401548494987	-1.03401548494987	0.317080069246222	0.629723097137853	-1.03401548494987	-1.03401548494987	-1.03401548494987	1.79678518615354	0.637504262790141	-1.03401548494987	0.805178318294217	-1.03401548494987	-1.03401548494987	-1.03401548494987	1.16278967054721	1.77180507066451	0.799382184605694	-1.03401548494987	-1.03401548494987	1.20068535814786	0.81469194524499	-1.03401548494987	-1.03401548494987	-1.03401548494987	-1.03401548494987	-1.03401548494987	-1.03401548494987	0.973853748942948	-1.03401548494987	-1.03401548494987	1.44226718962828	1.40983105417856	-1.03401548494987	0.738063339764724	-1.03401548494987	-1.03401548494987	-1.03401548494987	-1.03401548494987	0.483903507692176	-1.03401548494987	0.816535135329589	1.01310290641625	0.347056637111173	1.21922041228556	1.04297053836089	-1.03401548494987	-1.03401548494987	-1.03401548494987	-1.03401548494987	0.531714890156241	1.12218004680704	1.2534285491238	0.619196450315344	1.21419863099901	0.40614898458858	0.119896977950894	0.224280210130349	-1.03401548494987	1.57855513632013	0.399800900038424	1.37238532733556	1.44045598474054	1.81739852470387	-1.03401548494987	1.94938738368595	2.45720568978599	0.517669913626154	0.252867380673931	0.411522304081752	-1.03401548494987	0.535209418434935	-1.03401548494987	0.987949354714997	0.823207565293043	0.554240690521211	0.732760027630902	0.552955368262353	-1.03401548494987	1.02261936415813	1.2916558998635	-1.03401548494987	-1.03401548494987	0.500336387084766	-1.03401548494987	0.665876457485506	-1.03401548494987	-1.03401548494987	-1.03401548494987	-1.03401548494987	-1.03401548494987	-1.03401548494987	0.652141503773731	-1.03401548494987	1.20781306076566	-1.03401548494987	1.08886256067395	0.676504832004038	1.03200551237509	1.5049775795014	0.658081065155355	0.292953422260648	1.12867861189815	0.23785072332982	-1.03401548494987	1.79943267851858	1.17705650947466	1.47174696263643	0.740061876136929	-1.03401548494987	0.904174418791689	0.742233029857122	0.393717318625809	-1.03401548494987	1.00588124139339	-1.03401548494987	-1.03401548494987	-1.03401548494987	-1.03401548494987	-1.03401548494987	-1.03401548494987	-1.03401548494987	0.884389651827686	-1.03401548494987	-1.03401548494987	0.707756109887612	-1.03401548494987	1.11975593252567	0.346682113490958	1.08860336276722	0.975207155163766	1.22498103150819	-1.03401548494987	0.517669913626154	1.00229423802547	-1.03401548494987	-1.03401548494987	-1.03401548494987	0.354595129967743	0.713847622056417	0.676198990361964	1.66088318247205	0.488791005798786	-1.03401548494987	0.956683731493989	-1.03401548494987	1.70197216766967	-1.03401548494987	1.25311428417989	-1.03401548494987	0.446709552147531	1.29329911997318	-1.03401548494987	-1.03401548494987	0.622877233150137	0.994858825133757	-1.03401548494987	0.961108392713709	0.459992604111792	1.07881300571619	-1.03401548494987	1.62376846475433	1.32341262118908	1.58806170616406	0.779085521633331	0.662268111656424	0.797219957423293	0.857854474742644	-1.03401548494987	0.706161432363414	-1.03401548494987	-1.03401548494987	-1.03401548494987	1.27506817510981	-1.03401548494987	1.76410672588521	0.846259985604972	0.845876473552165	-1.03401548494987	1.05284116263154	0.448465113801146	0.625721661836135	1.25468674228566	-1.03401548494987	-1.03401548494987	2.28807297832035	-1.03401548494987	0.622593416450064	-1.03401548494987	0.601900960797353	-1.03401548494987	-1.03401548494987	0.514749841155433	-1.03401548494987	1.0483847776769	0.725529315741534	1.40050812911281	1.31191549825255	-1.03401548494987	0.747099289116541	1.19802760431892	1.67375163874131	1.15630619188064	0.637214551899447	-1.03401548494987	-1.03401548494987	-1.03401548494987	-1.03401548494987	-1.03401548494987	0.834458701743622	1.30622248093206	-1.03401548494987	1.34372404987856	1.2653490002856	-1.03401548494987	1.3183219522456	0.89738757051078	-1.03401548494987	1.16619203515065	2.34885827302419	1.17600214355009	-1.03401548494987	-1.03401548494987	1.13440615584211	1.57990731065212	1.36522258184845	0.9544805050942	1.17984244364932	0.719178799439093	0.696665481446614	0.422406020535446	-1.03401548494987	1.62542419599124	-1.03401548494987	0.23582574900453	-1.03401548494987	0.0342227973759232	0.252547212037449	1.00089491476791	0.278896736599996	-0.0534450425463139	-0.151993864832714	1.1211018020911	0.868439494257037	0.71031481261012	1.48278093035914	-1.03401548494987	1.90567384340398	0.662268111656424	1.56543610273474	0.571171703821812	0.506544320356192	-1.03401548494987	1.41547134477182	2.07334769947946	-1.03401548494987	-1.03401548494987	-1.03401548494987	-1.03401548494987	-1.03401548494987	-1.03401548494987	-1.03401548494987	-1.03401548494987	-1.03401548494987	-1.03401548494987	1.23754385618984	0.780492242359932	1.27861951330597	-1.03401548494987	-1.03401548494987	-1.03401548494987	0.36956363943828	0.681415901275698	-1.03401548494987	-1.03401548494987	-1.03401548494987	0.890049814032457	0.555270680946172	-1.03401548494987	-1.03401548494987	0.253668571609111	1.45203192667797	-1.03401548494987	0.823579962750123	-1.03401548494987	-1.03401548494987	0.703934685599878	0.658081065155355	1.2916558998635	-1.03401548494987	-1.03401548494987	1.55586314740397	1.33127551129215	-1.03401548494987	-1.03401548494987	1.51165852714767	-1.03401548494987	-1.03401548494987	1.98901685528108	0.552185327087203	0.553726273210818	0.555528419698469	0.787210127317395	0.409657194403448	1.12759203805087	0.445614720536847	1.66993890944322	1.35752709074952	1.00182752979429	0.489258358336633	1.12867861189815	-1.03401548494987	0.626862631904745	-1.03401548494987	0.469680259093117	0.133571212580492	2.02408636726591	0.905207840013704	-1.03401548494987	0.564610558807141	1.46349163479113	0.966003795761642	1.97896002597723	0.500336387084766	-1.03401548494987	1.07855691040384	0.310516075393876	-1.03401548494987	0.926802049144803	-1.03401548494987	0.70044911055046	0.315654790625651	0.786145437471711	-1.03401548494987	1.15780521785351	-1.03401548494987	0.903142348232956	0.587176235838517	-1.03401548494987	0.342205471288637	0.474235102830311	-1.03401548494987	1.49504616905479	-1.03401548494987	0.66708325721023	0.332982433080248	1.07023415586156	0.740395487979092	0.625151863455005	-1.03401548494987	1.36439064828372	0.616659375942609	1.25081312855496	0.939441085301112	1.3426799943335	0.96244055262827	1.33886223101712	1.44252622784575	1.29736555286088	0.867650468107687	-1.03401548494987	-1.03401548494987	-1.03401548494987	0.659424250116166	0.771916932973813	1.75087100548791	1.082492378121	-1.03401548494987	-1.03401548494987	1.15518365241997	-1.03401548494987	-1.03401548494987	-1.03401548494987	-1.03401548494987	0.715459063788683	1.3627290980702	1.15855572174238	-1.03401548494987	0.855521677241005	-1.03401548494987	1.10906572037745	0.151869599395448	-1.03401548494987	0.345933747013034	0.261416387211104	-1.03401548494987	1.03467239398284	1.28641812084674	1.70773865950073	2.17476962454174	2.49904844312188	0.5029558155963	0.628577529620399	0.522810586732438	0.463580677174134	-1.03401548494987	0.919398065895951	0.508225536656113	1.32693660806403	0.410278293777877	-1.03401548494987	-1.03401548494987	0.919187534336871	0.554240690521211	0.0704377035845821	1.16496183738938	-1.03401548494987	1.03418686273428	-1.03401548494987	0.109649981629163	1.02669757282161	1.25815615618378	0.507985105434443	0.487157848946831	1.55082185763772	0.483671662977507	1.19743810545466	1.01808524946555	1.07676644419666	-1.03401548494987	1.34059554842974	-1.03401548494987	0.340905885378937	0.329149738430506	0.948561836480065	-1.03401548494987	-1.03401548494987	-1.03401548494987	0.745753698090716	-1.03401548494987	-1.03401548494987	-1.03401548494987	-1.03401548494987	-1.03401548494987	-1.03401548494987	-1.03401548494987	-1.03401548494987	0.681415901275698	0.0188614260626248	-1.03401548494987	0.329877926903926	-1.03401548494987	-1.03401548494987	1.05482951383445	-1.03401548494987	-1.03401548494987	0.347806366246771	0.850877003521941	0.644200246525024	-1.03401548494987	1.56115292351121	0.924043939294629	0.652733256461089	1.05060996670642	0.358208284908731	0.618067738745491	1.55060329023291	0.596137848274194	0.585559126029015	-1.03401548494987	0.290388399445908	0.240823120414643	0.713847622056417	1.99177738886862	1.43993915947993	-1.03401548494987	1.00580309501776	2.15614809635912	1.47509691491976	1.64784079434175	1.17074972498476	2.21849485893087	0.344999563015447	-1.03401548494987	0.197051901710938	-1.03401548494987	0.0611104394408441	-1.03401548494987	1.64940058282092	0.363571495191388	0.48552868834012	1.38487714585597	1.41679248948787	0.841479694819544	0.37777463907908	1.06333368035607	0.917925516658436	0.752506031900397	0.183844139557422	0.144423107283282	0.382019800009285	-1.03401548494987	0.579216857024184	-1.03401548494987	0.664295586349261	0.797291932746777	0.23463485471795	0.947688701470691	-1.03401548494987	-1.03401548494987	0.479512237384934	1.40050812911281	1.34128982163074	0.533459912688815	1.21319776710448	1.29428652599784	0.502002111914643	1.58156263083519	0.83862564546482	-1.03401548494987	-1.03401548494987	0.470361486625301	1.2028570182342	-1.03401548494987	-1.03401548494987	0.255113491550365	-1.03401548494987	0.457091659257403	0.267295172082841	1.85789142486319	1.52148914115966	-1.03401548494987	0.563305766993798	-1.03401548494987	0.535960583812895	0.242708317957117	0.279399065781511	1.10562046041899	1.539308110943	1.08112141170051	0.534709101054047	-1.03401548494987	1.11814372098488	1.71951658094642	1.38141999270294	0.384302268913068	0.222758200434527	-1.03401548494987	0.760861575791891	1.63915324686711	1.02501585411205	1.48562819677415	1.52482718818542	0.643177238603702	0.0345434785676572	1.01199982963833	-0.21456502162679	0.888158556493249	1.1147948257204	0.352135038308931	0.98261571294125	0.84721959771161	-1.03401548494987	-1.03401548494987	2.28951505731565	0.571699291083025	0.429623131014586	1.37761434772685	1.09041943858957	-0.122736613879713	0.622971863961375	0.220104387456622	0.74173143225331	0.447038360359557	1.30338967141222	1.40377882782654	0.186688990970379	-1.03401548494987	1.01630235580001	0.0892581304684283	-1.03401548494987	0.564088346295784	0.801550571120045	-1.03401548494987	-1.03401548494987	0.987032520192783	-1.03401548494987	-1.03401548494987	-1.03401548494987	-1.03401548494987	-1.03401548494987	1.35564293396046	0.698239617939806	1.78458728257492	-1.03401548494987	0.991627087960923	-1.03401548494987	-1.03401548494987	1.78346904337636	1.45517887606182	1.63805576369712	1.62850687050396	-1.03401548494987	-1.03401548494987	0.843579383910677	-1.03401548494987	1.0202298599388	-1.03401548494987	0.944640204479814	1.91362397822944	-1.03401548494987	0.491131051777358	-1.03401548494987	0.575934498434573	0.513294528149484	-1.03401548494987	1.08834424524179	-1.03401548494987	-1.03401548494987	-1.03401548494987	-1.03401548494987	-1.03401548494987	-1.03401548494987	-1.03401548494987	-1.03401548494987	1.81393239510824	-1.03401548494987	-1.03401548494987	0.55992480499584	1.44928723024397	-1.03401548494987	1.09302069507298	-1.03401548494987	-1.03401548494987	0.591506924083266	1.67674623219754	1.73959309370095	-1.03401548494987	-1.03401548494987	0.0756293744373615	-1.03401548494987	-1.03401548494987	1.06484351347941	1.63805576369712	1.39385479295248	-1.03401548494987	1.27926675845916	-1.03401548494987	1.5862434615601	-1.03401548494987	1.06888321213232	0.691963300838254	-1.03401548494987	-1.03401548494987	0.801912569816909	0.752166962112072	-1.03401548494987	-1.03401548494987	-1.03401548494987	-1.03401548494987	1.45007058596738	0.495835903730602	0.679263221537704	-1.03401548494987	-1.03401548494987	-1.03401548494987	-1.03401548494987	-1.03401548494987	0.532462209226585	0.861758093454841	-1.03401548494987	0.573020018367486	1.31157959801028	1.08343622640902	2.12199838374996	0.936423815450532	1.19420306453887	-1.03401548494987	0.613290705640001	1.16875274154157	1.52261933236925	1.61093727112648	-1.03401548494987	-1.03401548494987	-1.03401548494987	0.740729249396999	-1.03401548494987	0.995784543992874	0.109773759431477	-1.03401548494987	-1.03401548494987	-1.03401548494987	-1.03401548494987	-1.03401548494987	0.625436705489205	-1.03401548494987	0.660470683682213	0.634612434364735	1.17792013983185	0.622026123595199	0.545039634988587	-1.03401548494987	-1.03401548494987	-1.03401548494987	0.603004079139511	1.35870670971156	0.558628835385777	1.08060787985562	0.137468466382033	1.45557300942946	-1.03401548494987	-1.03401548494987	0.563827387995731	1.15126638894294	-1.03401548494987	0.770699809951109	2.41038640083845	1.05358623440845	-1.03401548494987	1.07676644419666	-1.03401548494987	0.433047520874266	-1.03401548494987	-1.03401548494987	2.01296452603525	-1.03401548494987	1.27732645347551	-1.03401548494987	0.991396740828718	-1.03401548494987	0.491131051777358	-1.03401548494987	0.647718839653171	1.00089491476791	-1.03401548494987	1.34826248146167	-1.03401548494987	0.759662207708483	-1.03401548494987	0.843579383910677	-1.03401548494987	0.831066055926365	0.388291552064654	-1.03401548494987	0.17763613699549	0.386892434834015	-1.03401548494987	0.780140316619077	0.916875366771497	0.717721016266495	0.853583017226454	0.720964452426296	1.33161896091311	1.41358733588518	1.75456953426932	1.71395594200228	0.872793454390617	-1.03401548494987	-1.03401548494987	0.313700486428149	1.19010327282579	-1.03401548494987	-1.03401548494987	0.739728413755888	2.02099768628025	-1.03401548494987	-1.03401548494987	1.21379814626655	-1.03401548494987	-1.03401548494987	0.576465720789989	1.09302069507298	-1.03401548494987	0.765850902083563	-1.03401548494987	-1.03401548494987	1.22528528630696	0.597779627714975	0.672234743353617	1.71265733348561	-1.03401548494987	0.823207565293043	1.58261754544188	1.20721682912106	0.632882950541731	-1.03401548494987	-1.03401548494987	1.57137643386943	1.69491464148289	1.81701278741742	-1.03401548494987	2.04743921927254	0.405326316422637	-1.03401548494987	0.815428688944232	0.912688624048697	1.07804495581128	1.27474603812572	-1.03401548494987	-1.03401548494987	0.708394951202517	-1.03401548494987	1.11039459138038	1.68932628325864	-1.03401548494987	1.68561885495637	0.56174326427643	-1.03401548494987	1.79952736584505	-1.03401548494987	-1.03401548494987	0.822463311801565	-1.03401548494987	1.8073424855075	-1.03401548494987	-1.03401548494987	0.791483902859201	0.937500103338706	0.335918762202755	0.441471058656124	1.64915777996928	0.450886744584389	-1.03401548494987	-1.03401548494987	0.313700486428149	1.4414905172732	-1.03401548494987	-1.03401548494987	-1.03401548494987	-1.03401548494987	-1.03401548494987	1.39483737770385	1.20463791238344	-1.03401548494987	-1.03401548494987	0.127137900514551	-0.0715155633253141	0.719232846740626	-1.03401548494987	-1.03401548494987	-0.135511055229625	1.4272405353628	-1.03401548494987	-1.03401548494987	-1.03401548494987	1.13249266061412	0.645664227130433	-1.03401548494987	0.14191964391645	0.269432585087696	0.132407515480803	-1.03401548494987	-1.03401548494987	1.20523236260023	0.247289667362141	-1.03401548494987	0.0418680067763572	-0.0270707087501998	-0.00588308518817302	0.698554851892332	-1.03401548494987	0.368884222282212	0.353363863820934	-1.03401548494987	0.401228819556033	0.62733857746045	-1.03401548494987	-0.0764531514396826	-1.03401548494987	-1.03401548494987	-1.03401548494987	1.51627991862621	-1.03401548494987	1.0623286493334	0.795063859542931	0.779788554671563	0.688223234158992	0.408416802363199	-1.03401548494987	1.42000903591502	1.51040215550537	1.22073265124913	1.61062649303876	1.12976658501629	-1.03401548494987	-1.03401548494987	1.3099020081944	-1.03401548494987	-1.03401548494987	-1.03401548494987	-1.03401548494987	-1.03401548494987	0.533210349722734	0.523302216609167	1.23323362966843	-1.03401548494987	0.90128801512817	0.465833202758667	1.10641426690745	0.248718841589085	1.06467561851661	1.74485753569334	0.332250543473931	0.397563482806421	0.425792253457097	-1.03401548494987	-1.03401548494987	1.14348562810345	0.895546708004849	0.434981729559126	0.869822212988436	-1.03401548494987	0.367624402664553	-1.03401548494987	-1.03401548494987	0.35611389672823	0.514021792233959	1.25878844262277	0.537214368038969	0.2588223715807	0.206869730747181	0.662418099744275	1.07294264729636	-1.03401548494987	-1.03401548494987	-1.03401548494987	-1.03401548494987	0.981553185251432	0.891674522266553	0.501049762433197	0.937931025132172	1.36036079627404	-1.03401548494987	1.55865122562647	0.229331705624585	-1.03401548494987	0.964442936273272	0.479051684063508	0.355354048769005	-1.03401548494987	-1.03401548494987	-1.03401548494987	0.212664029254237	0.884389651827686	0.579127940576885	1.17561905968849	0.435412338769716	1.45281764629395	0.783313560598883	0.299847694534151	0.21475853614022	-1.03401548494987	0.923620462656122	0.959114280674059	-1.03401548494987	1.78935428894264	-1.03401548494987	0.934704768487188	0.631444914548255	0.559665416078072	0.932989418484428	0.817088958476121	1.36879679468353	-1.03401548494987	1.10245272064861	0.945727621229577	0.618914103676242	1.56780769401103	1.32545710234576	0.694467365476303	1.63263285593806	2.3885441487246	0.369175310704872	0.423039585333768	0.396346385330499	0.305595656996329	-1.03401548494987	-1.03401548494987	-1.03401548494987	0.509188121639919	-1.03401548494987	0.951406113457606	0.934704768487188	1.66285161202048	0.0303906398499267	1.09615291659678	-1.03401548494987	1.54291341159041	0.987261631674006	1.26132217500761	1.55982765756537	0.182568675330874	0.927865412375375	1.53974000767137	0.806270016242098	0.299847694534151	0.961774196951939	1.74997107974187	0.323175086426834	0.837486972685199	0.53183938635532	0.0218749416060606	0.0750499282933029	0.0719321418645639	0.918135713581513	0.385695652879226	0.171219336901948	0.658677727014643	-1.03401548494987	-1.03401548494987	0.171913223232458	0.0284855781073235	0.541873498668057	0.712400332132046	1.02285869820473	0.219575100339076	0.596684681063405	0.148932021438348	0.463693120557423	-1.03401548494987	-1.03401548494987	0.0737774372743985	0.6862053451116	0.696193900101804	0.311929300854775	-0.0275414597602113	0.600937150634518	-0.0912777387761802	0.731000640693023	1.13676296050293	-1.03401548494987	0.830408106578354	-1.03401548494987	0.179463118590382	1.43968085696847	-1.03401548494987	1.14017273348592	0.162277352532576	0.183418660400245	0.690090871118565	1.01326061041373	1.04198993718413	1.07328182977606	-0.000337168295874881	1.48871787161236	1.20706783559576	0.523179275695493	0.952941836662759	1.67774653199392	1.43508062826676	0.753410970184172	-0.0789861194917853	0.573549014288181	0.697294729787311	1.37839831958043	-1.03401548494987	0.586232466445136	1.01677741445004	0.55514184776848	0.482860842830155	0.998939893086989	0.699080543603243	-1.03401548494987	0.551159946361289	-1.03401548494987	0.815428688944232	0.172816579085687	0.0186542751827406	0.495599872602596	0.695722622595235	1.48918514220877	0.318240577685225	0.331793556218973	-0.0476213276560159	0.529477846416342	0.0604908855408341	0.125988055613489	-1.03401548494987	0.771395068001828	-1.03401548494987	0.746426190281533	0.513052280951666	-1.03401548494987	1.65695855297511	1.91490198335929	1.42456958059429	1.35317599532532	1.74970126625586	1.70190372845853	1.10535602495537	-1.03401548494987	0.66708325721023	0.780140316619077	0.524286547562589	-1.03401548494987	0.888428457550546	1.70430202737677	1.55982765756537	-1.03401548494987	1.37972660305814	1.97714240627918	0.540989600730841	0.659573647615612	1.16818303149539	-1.03401548494987	0.251907401450538	1.19068776067709	1.80665542528859	0.871207385581944	1.52658591931752	0.51572179635962	0.482282290811971	0.507744760119721	-1.03401548494987	0.795422784811674	2.14481516489145	1.10880019813986	-1.03401548494987	-1.03401548494987	-1.03401548494987	1.21229798019529	0.560703557723456	-1.03401548494987	-1.03401548494987	1.02238009996864	-1.03401548494987	-1.03401548494987	-1.03401548494987	-1.03401548494987	0.821534008551176	0.324618122752432	-1.03401548494987	1.08558531493896	0.357445872084051	0.294325945774845	0.829187690663589	1.35965152720972	1.72314841188867	-1.03401548494987	-1.03401548494987	1.62046571449267	0.398986382532461	0.103864914346823	0.758122976184087	-1.03401548494987	0.589338225152129	-1.03401548494987	-1.03401548494987	0.683266142110034	0.616940824314115	-1.03401548494987	0.754543684384706	0.855521677241005	0.567227555925253	-1.03401548494987	-1.03401548494987	0.246338832235307	1.28685341305639	0.907693580064226	-1.03401548494987	1.06863015450691	1.6528876250651	0.388491679020454	1.37094818927274	2.14360841222752	0.582872246683822	1.48251022251214	1.11385951745436	1.17504475537692	0.313345834588657	1.39348659988285	1.23047402825474	1.47872868137065	1.68251239011364	0.570117732731808	0.25414981450767	0.952941836662759	0.954553848651013	0.546564597815834	-1.03401548494987	-1.03401548494987	-1.03401548494987	1.69516943855457	0.531963905336803	0.51547867633187	2.1568460857089	-1.03401548494987	-1.03401548494987	-1.03401548494987	0.524286547562589	0.878370176644715	-1.03401548494987	-1.03401548494987	-1.03401548494987	0.593137872618384	-1.03401548494987	-1.03401548494987	0.66708325721023	-1.03401548494987	1.45991975085154	-1.03401548494987	-1.03401548494987	-1.03401548494987	-1.03401548494987	0.996943176585387	-1.03401548494987	-1.03401548494987	0.256078760483702	-1.03401548494987	-1.03401548494987	-1.03401548494987	0.203921121501656	1.38524183161943	0.29932786653818	0.0106427832996531	0.668140862491822	-1.03401548494987	0.40614898458858	0.580195688717086	-1.03401548494987	0.80372514721159	0.897797235931007	-1.03401548494987	0.333898526245395	0.85843876990343	-1.03401548494987	-1.03401548494987	-1.03401548494987	1.18254093848827	0.90707141170099	0.235514843878772	-1.03401548494987	-1.03401548494987	-1.03401548494987	-1.03401548494987	0.363571495191388	0.76706020223154	-1.03401548494987	0.282085358379849	0.845684788756508	1.35188650496185	-1.03401548494987	-1.03401548494987	-1.03401548494987	-1.03401548494987	0.115749375925015	1.21139912993871	-1.03401548494987	-1.03401548494987	0.13694720176028	-1.03401548494987	-1.03401548494987	1.34094261734704	0.515114160373014	1.63575519560887	1.49999847594532	0.666177968504773	0.926447910318551	0.861758093454841	-1.03401548494987	1.47792037700393	0.654511444230131	-1.03401548494987	-1.03401548494987	1.81678141859226	1.19185793112283	0.341091372642773	0.129830506918487	0.776454960409024	0.370924690937272	0.427704851571402	0.154419399024292	1.51957098318722	0.233343187553377	1.07548989243003	0.32407658364314	1.53285369751442	0.175116356725115	0.14191964391645	0.530595448421267	-0.017652397184875	1.08348773976673	-0.209402319036306	0.739561738577504	0.550391914348941	1.0202298599388	-1.03401548494987	0.285798946372068	0.300888701771838	0.270091812963471	0.88318205271503	0.0168970048235093	-1.03401548494987	0.293124815643621	1.58451939768848	-0.051392697026545	0.874780578622678	0.223366518876448	0.16487618042982	0.947252490620128	0.746089868414096	-1.03401548494987	0.422757924035484	-1.03401548494987	-1.03401548494987	1.21239791023227	1.31006962400047	0.946526000132305	0.0650707914138154	0.431440081302067	-1.03401548494987	-1.03401548494987	0.264185153863858	0.0786530368974315	0.696980037973662	0.0871197048252174	1.45952373595494	1.0187994957139	0.517913823709328	1.16960801992255	1.31561884367832	0.831254144768782	0.0359354839994091	0.0324094910377614	0.777506085453415	0.130859827191013	-1.03401548494987	0.0741241684256367	0.725529315741534	0.804451386629215	1.12650686029037	1.18563537317517	0.457425729807597	1.11916443006794	0.938146573274934	1.3392086245257	0.92935651177667	0.11039308335419	1.19773280439438	0.71031481261012	1.64641036405215	0.55992480499584	0.645371191468571	-0.259368722214536	1.12623578361669	-1.03401548494987	1.29182008392214	0.173582110792629	-1.03401548494987	0.128931468254214	1.04084737467551	-1.03401548494987	1.55034107720285	0.854164107096725	-0.129321484738493	0.371996168117293	0.639826191758226	0.0807567623739905	-1.03401548494987	1.33110383626597	-0.0652238812192941	0.189978579766956	0.970854276517883	0.810652486317579	0.0432805620279396	1.20147441923085	0.317347682069321	1.00519381014052	0.974755767763471	0.0466650729451521	0.017413197658764	-1.03401548494987	-0.220202872959209	-0.0857549339871722	1.16875274154157	-1.03401548494987	-1.03401548494987	-1.03401548494987	-1.03401548494987	1.53988401796753	0.0970540674556429	0.210428445673962	-1.03401548494987	0.773310342410411	0.113500618162042	0.0517295223126081	0.782842609482624	0.817828012632752	0.708874446817582	0.387092119156085	1.02999089168793	0.93384663223153	0.501644822336398	0.510393291951054	0.0334753424541104	1.72639611931392	-0.0716011505268755	0.885599112876803	0.579483674578949	-1.03401548494987	0.883316138601237	-0.0624383408653143	-0.020526175156709	0.16207270436469	0.261335150271964	0.740729249396999	0.930252513681127	1.24322072385045	0.952795450572874	-0.439314034235146	0.745955382106002	0.737597786176668	-0.0378729941936237	-0.483722577081419	0.762681419017406	0.402455304763612	0.264675117357898	0.454646996951034	0.857465188494778	1.14533173229618	0.963107460540594	0.300194496604488	1.10271624265986	-1.03401548494987	0.542758540822577	-1.03401548494987	0.74491393452118	0.737066081595568	0.197197186758615	0.963107460540594	-1.03401548494987	0.8902527190165	-1.03401548494987	-0.00765225475004779	0.0365792595557126	0.0846359432624429	0.618914103676242	0.363667687709177	1.90156504073879	-1.03401548494987	0.445286629249121	-1.03401548494987	-0.0994760514229161	-1.03401548494987	1.22674719854992	-1.03401548494987	0.71031481261012	1.22638148918265	0.302889017841608	0.579394724022768	1.32696915239437	0.706055243519036	1.02549599354806	0.3160107964848	1.61823114729654	1.25356326876863	0.223442604155324	1.52219534866811	0.902729897508733	0.89677347151051	0.576864404294281	0.977920786965063	1.20912622292635	-0.190201849814306	1.68881987349825	0.401330936485561	1.48214940297809	1.54095038985841	-1.03401548494987	-0.017171746520377	1.86747029757291	0.243101840492358	1.04947189916946	0.784492222237293	-0.306930271721829	-1.03401548494987	-1.03401548494987	0.845876473552165	-1.03401548494987	0.332707871990525	0.589744344060614	-0.222901961499456	0.873488373323289	0.15093319606235	1.47724733432628	0.737730771750526	1.0179424749628	0.441960380940599	0.571224444480269	0.557464543028395	0.16755622270287	0.603169696290805	1.31745219563275	0.96139366991531	0.272294573660418	0.392809790135438	0.186736528198468	0.969255274141299	0.470880989353155	1.58578945223359	-1.03401548494987	-1.03401548494987	-1.03401548494987	0.771047358756304	1.48359353365416	-1.03401548494987	-1.03401548494987	-1.03401548494987	-1.03401548494987	1.08575748129848	-1.03401548494987	-1.03401548494987	-1.03401548494987	-1.03401548494987	1.48848432545772	-1.03401548494987	-1.03401548494987	-1.03401548494987	-1.03401548494987	-1.03401548494987	-1.03401548494987	-1.03401548494987	-1.03401548494987	-1.03401548494987	-1.03401548494987	1.22528528630696	1.54060440513429	-1.03401548494987	1.06585159709293	1.76410672588521	-1.03401548494987	0.828812567115755	1.84458933828035	-1.03401548494987	-1.03401548494987	-1.03401548494987	1.95004977152981	-1.03401548494987	-1.03401548494987	0.945945281978367	-1.03401548494987	1.44382252639193	1.0192760062598	-1.03401548494987	0.924467641669559	-1.03401548494987	1.12759203805087	-1.03401548494987	-1.03401548494987	-1.03401548494987	-1.03401548494987	1.12922242334894	-1.03401548494987	-1.03401548494987	-1.03401548494987	1.63565946024585	1.22528528630696	0.886406457112042	1.11948701630375	-1.03401548494987	-1.03401548494987	2.26880062973708	-1.03401548494987	-1.03401548494987	-1.03401548494987	1.0623286493334	2.63977804521992	1.54885659980372	1.07906917976279	-1.03401548494987	-1.03401548494987	-1.03401548494987	-1.03401548494987	-1.03401548494987	1.08420926090321	-1.03401548494987	-1.03401548494987	-1.03401548494987	-1.03401548494987	0.904794309248849	1.52233665495676	1.40795875200245	-1.03401548494987	1.10535602495537	2.33935577979592	-1.03401548494987	-1.03401548494987	-1.03401548494987	1.05433197785744	-1.03401548494987	-1.03401548494987	-1.03401548494987	1.45439111992229	0.466962361347434	1.53543006973481	-1.03401548494987	1.32784830073483	-1.03401548494987	-1.03401548494987	-1.03401548494987	1.86038823450971	1.29560479160169	1.39902535970907	1.32341262118908	-1.03401548494987	-1.03401548494987	0.839005576586496	-1.03401548494987	-1.03401548494987	-1.03401548494987	-1.03401548494987	-1.03401548494987	1.23631017861454	-1.03401548494987	2.00616350494684	-1.03401548494987	-1.03401548494987	1.28511353596127	-1.03401548494987	-1.03401548494987	-1.03401548494987	-1.03401548494987	0.708394951202517	1.30822759608678	-1.03401548494987	-1.03401548494987	-1.03401548494987	1.55542368751433	-1.03401548494987	1.76355919066817	-1.03401548494987	-1.03401548494987	-1.03401548494987	-1.03401548494987	-1.03401548494987	0.901082246863587	1.34442076739977	-1.03401548494987	1.58488209439642	0.647424962684844	1.59582890490547	1.10008474145043	0.26288057841669	1.4094562832045	-1.03401548494987	-1.03401548494987	-1.03401548494987	-1.03401548494987	-1.03401548494987	-1.03401548494987	-1.03401548494987	1.964511493358	-1.03401548494987	2.15208604739131	-1.03401548494987	-1.03401548494987	-1.03401548494987	-1.03401548494987	-1.03401548494987	-1.03401548494987	1.33978624684739	1.15070825028245	-1.03401548494987	-1.03401548494987	1.69848801555692	1.02693809994009	-1.03401548494987	-1.03401548494987	-1.03401548494987	-1.03401548494987	-1.03401548494987	-1.03401548494987	-1.03401548494987	-1.03401548494987	1.90198566658716	0.840527172952016	1.54929296458493	0.740729249396999	0.702665285949082	1.97306489614012	1.12325967184851	-1.03401548494987	-1.03401548494987	2.2401129210337	1.99085635883872	0.897797235931007	-1.03401548494987	-1.03401548494987	0.664370787496822	0.306997402626104	0.812853182717009	-1.03401548494987	-1.03401548494987	0.583408794700361	-1.03401548494987	-1.03401548494987	0.647718839653171	-1.03401548494987	1.07447005855078	1.17590635650105	-1.03401548494987	-1.03401548494987	-1.03401548494987	-1.03401548494987	0.892081224445701	-1.03401548494987	-1.03401548494987	-1.03401548494987	-1.03401548494987	-1.03401548494987	-1.03401548494987	-1.03401548494987	-1.03401548494987	0.755905207935301	-1.03401548494987	-1.03401548494987	-1.03401548494987	-1.03401548494987	0.605769469023148	1.14681151271829	-1.03401548494987	-1.03401548494987	0.842433392099563	-1.03401548494987	1.32956025248392	-1.03401548494987	1.49257998248948	-1.03401548494987	-1.03401548494987	-1.03401548494987	-1.03401548494987	-1.03401548494987	0.261253924580785	0.608963154914217	1.27217319519369	0.666479605405779	2.85778154630279	-1.03401548494987	-1.03401548494987	-1.03401548494987	-1.03401548494987	2.05846095393906	2.24943773351022	-1.03401548494987	0.944640204479814	-1.03401548494987	-1.03401548494987	-1.03401548494987	-1.03401548494987	-1.03401548494987	2.22519368561152	-1.03401548494987	-1.03401548494987	-1.03401548494987	-1.03401548494987	-1.03401548494987	-1.03401548494987	-1.03401548494987	-1.03401548494987	-1.03401548494987	-1.03401548494987	-1.03401548494987	-1.03401548494987	-1.03401548494987	-1.03401548494987	-1.03401548494987	-1.03401548494987	1.37996832043346	-1.03401548494987	-1.03401548494987	-1.03401548494987	1.50914749346345	-1.03401548494987	-1.03401548494987	-1.03401548494987	-1.03401548494987	-1.03401548494987	-1.03401548494987	-1.03401548494987	-1.03401548494987	-1.03401548494987	0.945945281978367	-1.03401548494987	-1.03401548494987	-1.03401548494987	-1.03401548494987	-1.03401548494987	-1.03401548494987	-1.03401548494987	-1.03401548494987	-1.03401548494987	-1.03401548494987	-1.03401548494987	-1.03401548494987	-1.03401548494987	-1.03401548494987	1.19244361468397	-1.03401548494987	-1.03401548494987	-1.03401548494987	1.41396382383576	-1.03401548494987	1.22589411666674	-1.03401548494987	-1.03401548494987	1.86442884185641	-1.03401548494987	-1.03401548494987	-1.03401548494987	-1.03401548494987	-1.03401548494987	-1.03401548494987	-1.03401548494987	2.22345272568339	-1.03401548494987	-1.03401548494987	1.83099673774358	-1.03401548494987	-1.03401548494987	-1.03401548494987	-1.03401548494987	-1.03401548494987	0.395738710195319	1.59399552272884	2.30771386629743	1.21680631617904	0.958671815517352	-1.03401548494987	0.932989418484428	1.06585159709293	-1.03401548494987	1.39569801951955	0.799743153812569	0.828062868293303	-1.03401548494987	1.91810427476774	-1.03401548494987	-1.03401548494987	-1.03401548494987	1.75610725228701	1.14459280851996	1.9947766431	-1.03401548494987	-1.03401548494987	-1.03401548494987	-1.03401548494987	-1.03401548494987	-1.03401548494987	-1.03401548494987	-1.03401548494987	-1.03401548494987	0.933417910152374	-1.03401548494987	-1.03401548494987	-1.03401548494987	-1.03401548494987	-1.03401548494987	-1.03401548494987	2.09074486095226	-1.03401548494987	1.84399439450639	-1.03401548494987	0.785790873117219	1.77475401992091	-1.03401548494987	-1.03401548494987	-1.03401548494987	0.791841139997722	-1.03401548494987	1.15968271911398	-1.03401548494987	-1.03401548494987	0.427704851571402	-1.03401548494987	-1.03401548494987	0.257206925269973	0.410485460972053	-1.03401548494987	-1.03401548494987	-1.03401548494987	-1.03401548494987	-1.03401548494987	-1.03401548494987	0.859413572019023	-1.03401548494987	-1.03401548494987	0.926589546931621	-1.03401548494987	-1.03401548494987	-1.03401548494987	-1.03401548494987	-1.03401548494987	0.535209418434935	0.982919548536154	-1.03401548494987	-1.03401548494987	0.714169628601971	-1.03401548494987	1.39275066509632	-1.03401548494987	-1.03401548494987	-1.03401548494987	1.30222585756589	1.8251456191135	0.976110687175911	-1.03401548494987	0.908108631162369	-1.03401548494987	-1.03401548494987	2.07785712961251	-1.03401548494987	-1.03401548494987	-1.03401548494987	-1.03401548494987	-1.03401548494987	-1.03401548494987	0.743404739263888	-1.03401548494987	1.04641185174054	-1.03401548494987	-1.03401548494987	1.21500015785344	-1.03401548494987	-1.03401548494987	-1.03401548494987	-1.03401548494987	0.724548755966454	1.57810484626835	-1.03401548494987	1.34861255056595	-1.03401548494987	-1.03401548494987	-1.03401548494987	-1.03401548494987	1.10986279082835	-1.03401548494987	-1.03401548494987	0.594227286760055	1.36987184619291	-1.03401548494987	0.73242982465238	1.3271644434438	-1.03401548494987	-1.03401548494987	-1.03401548494987	-1.03401548494987	-1.03401548494987	0.911853924228128	-1.03401548494987	-1.03401548494987	-1.03401548494987	-1.03401548494987	-1.03401548494987	-1.03401548494987	2.05698436349031	0.993934159299525	-1.03401548494987	1.32103333610179	-1.03401548494987	-1.03401548494987	1.84756951604917	1.94674226148243	-1.03401548494987	-1.03401548494987	1.5767552776052	-1.03401548494987	-1.03401548494987	-1.03401548494987	-1.03401548494987	-1.03401548494987	-1.03401548494987	-1.03401548494987	-1.03401548494987	1.3613073644783	0.959114280674059	-1.03401548494987	-1.03401548494987	0.834458701743622	-1.03401548494987	1.91426277333941	1.01121282832381	0.838245901213092	-1.03401548494987	-1.03401548494987	-1.03401548494987	-1.03401548494987	1.38141999270294	-1.03401548494987	-1.03401548494987	-1.03401548494987	-1.03401548494987	2.19768884189726	1.71916809197997	1.1211018020911	-1.03401548494987	-1.03401548494987	0.957345879744386	-1.03401548494987	-1.03401548494987	-1.03401548494987	0.746762663809986	1.36629334825506	-1.03401548494987	-1.03401548494987	0.723243361437732	1.23200605649555	1.3792433634536	1.97283885853142	-1.03401548494987	-1.03401548494987	-1.03401548494987	-1.03401548494987	1.33816984829881	-1.03401548494987	-1.03401548494987	-1.03401548494987	1.1303110972999	-1.03401548494987	1.3613073644783	-1.03401548494987	-1.03401548494987	-1.03401548494987	-1.03401548494987	-1.03401548494987	0.841670340162432	-1.03401548494987	-1.03401548494987	-1.03401548494987	-1.03401548494987	-1.03401548494987	-1.03401548494987	-1.03401548494987	-1.03401548494987	-1.03401548494987	-1.03401548494987	-1.03401548494987	-1.03401548494987	1.6323148304084	-1.03401548494987	1.15294300710288	0.956463136644084	-1.03401548494987	-1.03401548494987	0.93384663223153	-1.03401548494987	-1.03401548494987	-1.03401548494987	-1.03401548494987	-1.03401548494987	-1.03401548494987	0.735075569954701	-1.03401548494987	-1.03401548494987	-1.03401548494987	-1.03401548494987	1.15350261531093	0.904794309248849	-1.03401548494987	0.78792075253795	0.415686540535882	0.933632242377066	-1.03401548494987	1.4057171004978	0.369369444939229	-1.03401548494987	-1.03401548494987	-1.03401548494987	1.25185835560094	-1.03401548494987	1.14459280851996	-1.03401548494987	-1.03401548494987	-1.03401548494987	-1.03401548494987	-1.03401548494987	1.1248817043734	-1.03401548494987	-1.03401548494987	-1.03401548494987	-1.03401548494987	2.12252319644857	-1.03401548494987	0.927014608133736	-1.03401548494987	1.11199201438657	1.06989621399864	1.52304351066641	-1.03401548494987	-1.03401548494987	-1.03401548494987	-1.03401548494987	1.32103333610179	1.22528528630696	-1.03401548494987	1.41396382383576	-1.03401548494987	-1.03401548494987	-1.03401548494987	-1.03401548494987	1.30156150958037	0.752506031900397	-1.03401548494987	-1.03401548494987	-1.03401548494987	-1.03401548494987	1.38944638392589	1.2841363665094	1.00276121375968	-1.03401548494987	1.68427427335239	-1.03401548494987	-1.03401548494987	1.08575748129848	0.924467641669559	-1.03401548494987	1.01975279424024	-1.03401548494987	-1.03401548494987	0.221543500275232	0.879170106071683	-1.03401548494987	-1.03401548494987	-1.03401548494987	-1.03401548494987	0.379350889824812	0.338314918676291	-1.03401548494987	0.641426906911472	0.984973425108585	-1.03401548494987	1.79981148339161	-1.03401548494987	0.526753643924655	0.503791419716725	-1.03401548494987	-1.03401548494987	2.30771386629743	1.24747680072932	-1.03401548494987	1.0909390429452	-1.03401548494987	-1.03401548494987	-1.03401548494987	-1.03401548494987	1.41321100461147	-1.03401548494987	-1.03401548494987	-1.03401548494987	-1.03401548494987	-1.03401548494987	-1.03401548494987	0.999032882969562	0.774182533101136	-1.03401548494987	0.485063945603739	-1.03401548494987	-1.03401548494987	1.15518365241997	-1.03401548494987	2.43145553418696	-1.03401548494987	1.24404954542295	-1.03401548494987	-1.03401548494987	0.774531692046926	-1.03401548494987	-1.03401548494987	-1.03401548494987	1.11921818586574	1.26449970519043	0.895342433094475	1.3670079047386	-1.03401548494987	-1.03401548494987	0.57196323536752	1.43942262781914	0.551928838364279	0.429409707424485	-1.03401548494987	-1.03401548494987	-1.03401548494987	0.418407862573167	-1.03401548494987	-1.03401548494987	-1.03401548494987	-1.03401548494987	0.602452303570993	0.613290705640001	2.19599419833197	0.891064863132539	-1.03401548494987	-1.03401548494987	1.41584861788166	1.00019615370042	0.46628463400181	-1.03401548494987	1.52177155940016	-1.03401548494987	1.35917899361881	1.24001647805567	-1.03401548494987	1.57048296747193	-1.03401548494987	-1.03401548494987	-1.03401548494987	1.55366792204653	-1.03401548494987	1.27024850848524	0.697609556986702	-1.03401548494987	1.61436263306539	-1.03401548494987	-1.03401548494987	-1.03401548494987	-1.03401548494987	-1.03401548494987	1.1238000029694	1.08627419349366	-1.03401548494987	1.3613073644783	0.850491199666897	1.38141999270294	-1.03401548494987	-1.03401548494987	0.977467881928099	-1.03401548494987	1.0909390429452	0.557593811706501	0.637214551899447	0.63576775921727	0.797219957423293	-1.03401548494987	1.01499736510185	-1.03401548494987	-1.03401548494987	-1.03401548494987	-1.03401548494987	-1.03401548494987	0.823579962750123	-1.03401548494987	0.771742937814786	0.963774921488499	1.71916809197997	-1.03401548494987	-1.03401548494987	-1.03401548494987	-1.03401548494987	0.930423295061611	0.99717510130233	0.984744959319903	-1.03401548494987	1.08163526002472	-1.03401548494987	-1.03401548494987	-1.03401548494987	-1.03401548494987	0.695408606225279	0.835214655524202	-1.03401548494987	-1.03401548494987	1.22224753771238	1.18486071681209	-1.03401548494987	-1.03401548494987	-1.03401548494987	-1.03401548494987	2.72403005775604	-1.03401548494987	-1.03401548494987	-1.03401548494987	-1.03401548494987	-1.03401548494987	-1.03401548494987	1.60597712338772	-1.03401548494987	-1.03401548494987	0.87877003919509	-1.03401548494987	-1.03401548494987	-1.03401548494987	-1.03401548494987	-1.03401548494987	-1.03401548494987	-1.03401548494987	-1.03401548494987	-1.03401548494987	-1.03401548494987	1.33127551129215	-1.03401548494987	-1.03401548494987	-1.03401548494987	-1.03401548494987	-1.03401548494987	-1.03401548494987	-1.03401548494987	-1.03401548494987	1.94016026718447	1.47630590453216	-1.03401548494987	-1.03401548494987	-1.03401548494987	-1.03401548494987	-1.03401548494987	-1.03401548494987	-1.03401548494987	-1.03401548494987	-1.03401548494987	0.980189124234046	-1.03401548494987	-1.03401548494987	1.32853268532183	-1.03401548494987	-1.03401548494987	0.916036247000126	-1.03401548494987	1.27926675845916	-1.03401548494987	1.11039459138038	-1.03401548494987	-1.03401548494987	0.490662385154077	0.408829999050305	0.505585509649081	1.07906917976279	-1.03401548494987	1.12542307544324	-1.03401548494987	-1.03401548494987	0.352135038308931	1.25060423344429	-1.03401548494987	-1.03401548494987	-1.03401548494987	0.521583070732145	0.963552373008039	-1.03401548494987	0.847795936287517	1.42228643854225	-1.03401548494987	-1.03401548494987	1.40050812911281	0.550903840215776	-1.03401548494987	-1.03401548494987	0.959999942239575	-1.03401548494987	1.44538052610338	-1.03401548494987	-1.03401548494987	-1.03401548494987	-1.03401548494987	-1.03401548494987	-1.03401548494987	1.64737912863224	-1.03401548494987	-1.03401548494987	-1.03401548494987	-1.03401548494987	-1.03401548494987	1.13140117531796	2.51853062642212	-1.03401548494987	-1.03401548494987	-1.03401548494987	1.540172105678	-1.03401548494987	-1.03401548494987	0.68543071958629	1.59125216267638	-1.03401548494987	0.982919548536154	-1.03401548494987	-1.03401548494987	1.05982138821583	1.17046415563293	1.06989621399864	1.59369030767977	-1.03401548494987	-1.03401548494987	-1.03401548494987	-1.03401548494987	-1.03401548494987	-1.03401548494987	-1.03401548494987	-1.03401548494987	-1.03401548494987	1.31090818006556	0.832572054435381	-1.03401548494987	-1.03401548494987	-1.03401548494987	-1.03401548494987	0.877571063799808	1.05632391890288	-1.03401548494987	0.583408794700361	1.14403903768727	1.71153329876358	1.07040317833102	-1.03401548494987	0.934704768487188	1.96877896835674	1.32511602804887	-1.03401548494987	1.52686989912542	0.529726043687888	-1.03401548494987	-1.03401548494987	1.15996470159491	-1.03401548494987	-1.03401548494987	0.936854156468738	-1.03401548494987	0.212216208233963	1.38214670970565	0.0906886431216501	-1.03401548494987	1.52092456351363	1.82865206370203	-1.03401548494987	1.09302069507298	-1.03401548494987	-1.03401548494987	-1.03401548494987	1.58851682012323	1.58760681352516	1.45557300942946	-1.03401548494987	2.45676944738833	-1.03401548494987	1.05982138821583	1.54407007361271	-1.03401548494987	-1.03401548494987	0.422406020535446	-1.03401548494987	-1.03401548494987	-1.03401548494987	-1.03401548494987	1.00744574309411	-1.03401548494987	1.39606711785834	0.815060228470242	-1.03401548494987	-1.03401548494987	-1.03401548494987	1.51754432487266	-1.03401548494987	-1.03401548494987	-1.03401548494987	0.383110384561903	-1.03401548494987	1.10429911536031	0.297598349839022	1.05333780257184	1.09458534057955	1.36439064828372	-1.03401548494987	0.197778702371737	0.757952145384658	-1.03401548494987	-0.0990737341702302	-1.03401548494987	0.771742937814786	0.932989418484428	-1.03401548494987	-1.03401548494987	0.376595039615354	-1.03401548494987	1.48685116382336	-1.03401548494987	0.798300302979893	-1.03401548494987	0.708394951202517	-1.03401548494987	1.29957146220613	0.342391350499168	-1.03401548494987	0.555270680946172	0.534459080055315	-1.03401548494987	0.487624056695486	1.71864559650646	-1.03401548494987	-1.03401548494987	-1.03401548494987	0.71869255171201	0.472637333798187	-1.03401548494987	-1.03401548494987	0.506064744007132	2.08491228331468	-1.03401548494987	-1.03401548494987	1.11199201438657	-1.03401548494987	-1.03401548494987	-1.03401548494987	0.887214632570249	-1.03401548494987	0.37306948096201	0.784728174967325	1.94016026718447	0.517669913626154	1.6137389104251	-1.03401548494987	1.7293261569561	0.663468890390429	-1.03401548494987	-1.03401548494987	-1.03401548494987	-1.03401548494987	-1.03401548494987	-1.03401548494987	-1.03401548494987	1.33265010715697	0.682340433346878	0.327151682365096	1.45085461576995	-1.03401548494987	0.464255625873315	0.365112358532946	1.16392228468669	-1.03401548494987	0.61413136905919	0.476983144495192	0.347056637111173	0.882980966869039	1.08679122563549	-1.03401548494987	0.208498036016067	-1.03401548494987	0.562784539705997	-1.03401548494987	0.53922522759884	0.798300302979893	0.343694077432738	1.02309810214428	0.472181536739531	-1.03401548494987	1.27345867259754	0.417359835051277	0.884389651827686	1.94103533664285	-1.03401548494987	0.678649339836136	-1.03401548494987	0.399597172856791	0.936638956954966	1.11680256422331	0.301062378415761	0.766023540209131	-1.03401548494987	-1.03401548494987	-1.03401548494987	-1.03401548494987	-1.03401548494987	-1.03401548494987	-1.03401548494987	-1.03401548494987	1.38360190974367	-1.03401548494987	1.58533566324431	-1.03401548494987	-1.03401548494987	0.620609874394004	0.812485959906991	0.769658124908686	-1.03401548494987	0.591778484968643	-1.03401548494987	-1.03401548494987	-1.03401548494987	1.15406259197915	1.15294300710288	0.516451682088123	0.684502255278826	0.525272309680526	0.971603100322577	-1.03401548494987	-1.03401548494987	-1.03401548494987	-1.03401548494987	0.89738757051078	1.52686989912542	0.910603522373991	1.23723527252449	-1.03401548494987	-1.03401548494987	-1.03401548494987	0.30384804651303	-1.03401548494987	1.41584861788166	1.7734627450442	0.594227286760055	0.862933008128752	2.08820479998986	-1.03401548494987	0.279901820640651	-1.03401548494987	0.951406113457606	0.293639290561759	-1.03401548494987	-1.03401548494987	0.117379421151024	1.25768224160482	-0.0490616551927451	-1.03401548494987	-1.03401548494987	0.544532067739725	-1.03401548494987	-1.03401548494987	1.15940082994304	0.224585098065534	-1.03401548494987	-1.03401548494987	-1.03401548494987	-1.03401548494987	1.65891883464121	2.00826920231688	-1.03401548494987	-1.03401548494987	1.41396382383576	-1.03401548494987	-1.03401548494987	-1.03401548494987	-1.03401548494987	0.636056883119664	-1.03401548494987	0.192422500684304	-1.03401548494987	-1.03401548494987	0.119392513288291	0.0852262383744842	-1.03401548494987	0.716427622581817	-1.03401548494987	-1.03401548494987	0.907278746750621	-1.03401548494987	1.35305869191528	-1.03401548494987	-1.03401548494987	-1.03401548494987	-1.03401548494987	0.42473214358594	-1.03401548494987	-1.03401548494987	1.17246514827587	1.62030872945691	0.631444914548255	1.67624647705686	0.875975282086796	-1.03401548494987	-1.03401548494987	1.38457335404249	0.644200246525024	0.179322368060177	1.25091759488553	-1.03401548494987	1.16534017088281	1.40546837128927	1.09589145000815	1.03451051838971	-1.03401548494987	-1.03401548494987	-1.03401548494987	0.949435924074955	-1.03401548494987	-1.03401548494987	-1.03401548494987	1.79132402698091	-1.03401548494987	-1.03401548494987	0.862149534691031	0.872396635172585	-1.03401548494987	-1.03401548494987	-1.03401548494987	1.06938955870969	0.651845810153129	0.456869040069262	0.276058216806804	0.877571063799808	-1.03401548494987	0.864109698274236	1.68427427335239	0.665876457485506	0.554755492938164	0.6280054372006	0.71095588165554	0.948998761091074	1.39902535970907	0.714491775942847	0.857465188494778	-1.03401548494987	0.47354987187774	-1.03401548494987	-1.03401548494987	0.36011841705679	0.236603745243586	0.18171998525593	1.01784730579357	-1.03401548494987	-1.03401548494987	-1.03401548494987	0.608545765303256	-1.03401548494987	-1.03401548494987	0.465607603100873	-1.03401548494987	0.456646496440913	1.61366097419541	0.891268030323999	1.26047678085173	0.552185327087203	1.19567202905208	-1.03401548494987	0.271743112454087	-1.03401548494987	0.347243984115648	0.137468466382033	-1.03401548494987	-1.03401548494987	-1.03401548494987	-1.03401548494987	-1.03401548494987	0.676504832004038	-1.03401548494987	-1.03401548494987	-1.03401548494987	-1.03401548494987	-1.03401548494987	0.217914813770379	-1.03401548494987	0.304896004421173	0.242865694921809	0.790591544988334	-1.03401548494987	0.403069434016845	-1.03401548494987	0.317793965757908	0.20657417746812	-1.03401548494987	0.332250543473931	0.442776736712014	-1.03401548494987	2.03509291790271	0.454646996951034	-1.03401548494987	0.965334485565127	0.727494340873696	-1.03401548494987	1.51040215550537	0.936208731928205	1.17648123972778	0.488323980821797	-1.03401548494987	0.518157821841624	0.771047358756304	1.24498291415956	1.28554818249018	-1.03401548494987	0.536963426735785	-1.03401548494987	-1.03401548494987	1.02166272618524	0.416522642597964	0.899438030474094	-1.03401548494987	0.661668471018475	0.573549014288181	0.18498034037677	1.20745527231736	-0.128343903709359	-1.03401548494987	-1.03401548494987	0.879570377455487	1.68105501338547	-1.03401548494987	0.327877492334117	0.53121713304432	0.682957441621534	1.33299408867389	1.38323788871089	0.909771017378892	1.37094818927274	0.536963426735785	0.475607697630068	1.01713388951619	-1.03401548494987	-1.03401548494987	0.468093457821551	1.01713388951619	0.320837420084145	0.728314642722173	-0.0545122278693587	1.37382477317885	0.80312047567903	-0.228126678034119	0.886271842055738	0.639317624346861	1.40908166761637	-1.03401548494987	-1.03401548494987	0.456869040069262	0.364148872991284	-1.03401548494987	-1.03401548494987	0.393717318625809	1.0060375566104	-1.03401548494987	0.505346020589329	0.611612375036846	0.806087958079786	-1.03401548494987	1.7907608351491	1.51557821833532	-1.03401548494987	0.589338225152129	0.15093319606235	0.635478752470899	0.926731208766629	0.286137697002722	0.150799555404205	-1.03401548494987	-1.03401548494987	-1.03401548494987	-1.03401548494987	-1.03401548494987	-1.03401548494987	0.40800387262124	-1.03401548494987	0.175116356725115	0.0646166215257826	-0.020144004418589	0.21475853614022	-1.03401548494987	-1.03401548494987	0.90893938750745	0.734413249334797	0.147734839382444	0.304109865112861	-0.184580789245534	-0.26115702573941	1.3171045320411	-0.0957608974506201	-0.0734800036558582	0.0104390727775904	-0.221224724666747	0.354310774584174	0.426429156626152	0.388091488441418	0.112877651264627	0.86319434122857	0.25898416161192	1.35811670558286	-1.03401548494987	-1.03401548494987	-1.03401548494987	-1.03401548494987	-1.03401548494987	-1.03401548494987	-1.03401548494987	1.1248817043734	-1.03401548494987	-1.03401548494987	-1.03401548494987	-1.03401548494987	-1.03401548494987	-1.03401548494987	1.39532907233829	1.66531791270887	-1.03401548494987	-1.03401548494987	0.990245984392419	-1.03401548494987	-1.03401548494987	-1.03401548494987	1.36629334825506	0.966673662478335	0.813220581897452	-1.03401548494987	-1.03401548494987	1.45662486505956	-1.03401548494987	0.813955909953563	1.76923211721786	1.32409359137004	1.46110882722669	-1.03401548494987	-1.03401548494987	-1.03401548494987	-1.03401548494987	-1.03401548494987	-1.03401548494987	-1.03401548494987	-1.03401548494987	0.767925180157485	1.79565275947163	-1.03401548494987	-1.03401548494987	0.553726273210818	-1.03401548494987	-1.03401548494987	-1.03401548494987	0.800104294251119	-1.03401548494987	1.31899902062385	-1.03401548494987	-1.03401548494987	1.19773280439438	-1.03401548494987	0.883986912153826	1.11412664232878	0.927014608133736	-1.03401548494987	-1.03401548494987	-1.03401548494987	1.93427374857149	-1.03401548494987	-1.03401548494987	-1.03401548494987	-1.03401548494987	-1.03401548494987	2.03077155014751	-1.03401548494987	1.84637635150544	1.11145920278214	-1.03401548494987	-1.03401548494987	-1.03401548494987	-1.03401548494987	-1.03401548494987	1.65256270617983	-1.03401548494987	-1.03401548494987	-1.03401548494987	-1.03401548494987	-1.03401548494987	1.55630281506125	-1.03401548494987	-1.03401548494987	-1.03401548494987	-1.03401548494987	1.07855691040384	2.21997969087857	1.77401593691521	-1.03401548494987	-1.03401548494987	-1.03401548494987	-1.03401548494987	-1.03401548494987	-1.03401548494987	-1.03401548494987	-1.03401548494987	1.45399749688358	1.40422575222491	-1.03401548494987	-1.03401548494987	-1.03401548494987	1.27539043049045	2.0788619808002	-1.03401548494987	-1.03401548494987	0.34874480856209	1.21801252177288	-1.03401548494987	-1.03401548494987	-1.03401548494987	-1.03401548494987	0.904380994884834	1.61436263306539	-1.03401548494987	-1.03401548494987	-1.03401548494987	1.5698877984584	-1.03401548494987	1.71916809197997	-1.03401548494987	-1.03401548494987	-1.03401548494987	-1.03401548494987	-1.03401548494987	-1.03401548494987	-1.03401548494987	1.0935419185602	-1.03401548494987	1.03905511364239	-1.03401548494987	-1.03401548494987	-1.03401548494987	-1.03401548494987	1.8410251118467	-1.03401548494987	-1.03401548494987	0.851649187552444	-1.03401548494987	0.461784192417584	-1.03401548494987	-1.03401548494987	-1.03401548494987	-1.03401548494987	-1.03401548494987	-1.03401548494987	-1.03401548494987	1.04591935601838	-1.03401548494987	-1.03401548494987	1.53142547073197	-1.03401548494987	-1.03401548494987	-1.03401548494987	0.950748845534302	1.51207769834067	-1.03401548494987	0.491600047885748	0.938577844189342	0.437353625984749	0.226876941425428	-1.03401548494987	-1.03401548494987	0.860584949622412	1.01247239453071	1.72440880265929	0.489960002159207	0.701081620099656	-1.03401548494987	2.28252956497505	-1.03401548494987	-1.03401548494987	1.11599889416973	0.98978613818523	0.302976139158374	-1.03401548494987	-1.03401548494987	-1.03401548494987	-1.03401548494987	-1.03401548494987	-1.03401548494987	-1.03401548494987	-1.03401548494987	1.56248007891125	2.45968118279347	-1.03401548494987	-1.03401548494987	-1.03401548494987	-1.03401548494987	-1.03401548494987	1.28446196894336	-1.03401548494987	-1.03401548494987	-1.03401548494987	1.73338438214869	-1.03401548494987	0.485993755970497	-1.03401548494987	-1.03401548494987	-1.03401548494987	1.34163716137597	1.05408332201177	-1.03401548494987	-1.03401548494987	-1.03401548494987	-1.03401548494987	-1.03401548494987	0.870811371150096	-1.03401548494987	1.14017273348592	-1.03401548494987	0.852035568058714	-1.03401548494987	1.45794139223517	-1.03401548494987	-1.03401548494987	-1.03401548494987	-1.03401548494987	0.932561157012136	-1.03401548494987	-1.03401548494987	-1.03401548494987	0.991627087960923	0.743069777098267	-1.03401548494987	-1.03401548494987	0.425792253457097	-1.03401548494987	-1.03401548494987	-1.03401548494987	-1.03401548494987	-1.03401548494987	1.6520755370078	-1.03401548494987	-1.03401548494987	2.16596395446299	0.474235102830311	0.696980037973662	0.585020921231833	0.485761181519883	-1.03401548494987	1.20424183991003	0.589608944867497	1.89069153507189	0.46922649772517	0.616378039514927	0.845493151420932	0.357445872084051	0.814139852427357	-1.03401548494987	-1.03401548494987	1.14237989101237	0.927014608133736	-1.03401548494987	-1.03401548494987	-1.03401548494987	-1.03401548494987	-1.03401548494987	-1.03401548494987	-1.03401548494987	0.551159946361289	0.922351385068799	1.40125042910222	0.666781368277807	-1.03401548494987	0.357255414939929	1.2524860937968	-1.03401548494987	-1.03401548494987	0.403889194628968	0.655105152335056	2.04161020536247	1.49532059868016	-1.03401548494987	1.62724096274193	-1.03401548494987	-1.03401548494987	1.39091345584161	-1.03401548494987	-1.03401548494987	-1.03401548494987	-1.03401548494987	-1.03401548494987	-1.03401548494987	-1.03401548494987	-1.03401548494987	1.34511803020937	1.50331488460877	1.58669769141992	-1.03401548494987	-1.03401548494987	0.528485962785321	-1.03401548494987	1.59582890490547	-1.03401548494987	-1.03401548494987	1.69848801555692	-1.03401548494987	0.826565659446854	1.15518365241997	1.34059554842974	2.02432435454518	-1.03401548494987	-1.03401548494987	-1.03401548494987	1.71395594200228	1.11841220877109	1.29560479160169	0.780140316619077	0.622593416450064	-1.03401548494987	-1.03401548494987	-1.03401548494987	0.885195752004734	-1.03401548494987	0.49206937386605	2.14160035029071	1.12976658501629	1.1061495813486	1.25942118712978	0.942469794769569	-1.03401548494987	-1.03401548494987	-1.03401548494987	-1.03401548494987	0.742400304143392	-1.03401548494987	-1.03401548494987	1.73817041205957	0.556044187003423	1.02166272618524	1.89246071984184	0.691026485575524	0.49347933491631	1.11868078214776	-1.03401548494987	-1.03401548494987	-1.03401548494987	-1.03401548494987	-1.03401548494987	1.49504616905479	1.28251016188494	-1.03401548494987	-1.03401548494987	1.90472413232554	1.64964344804109	-1.03401548494987	-1.03401548494987	1.16363899008371	-1.03401548494987	0.956022128620372	-1.03401548494987	-1.03401548494987	-1.03401548494987	-1.03401548494987	-1.03401548494987	1.28511353596127	-1.03401548494987	-1.03401548494987	-1.03401548494987	-1.03401548494987	-1.03401548494987	-1.03401548494987	-1.03401548494987	2.79236080978528	-1.03401548494987	2.15506328988271	-1.03401548494987	-1.03401548494987	-1.03401548494987	-1.03401548494987	-1.03401548494987	-1.03401548494987	-1.03401548494987	-1.03401548494987	-1.03401548494987	-1.03401548494987	-1.03401548494987	-1.03401548494987	-1.03401548494987	1.01594624273747	-1.03401548494987	0.729793478416877	-1.03401548494987	-1.03401548494987	2.17173405045339	-1.03401548494987	-1.03401548494987	-1.03401548494987	-1.03401548494987	-1.03401548494987	-1.03401548494987	-1.03401548494987	1.13907130641855	-1.03401548494987	1.3360959277483	-1.03401548494987	-1.03401548494987	-1.03401548494987	-1.03401548494987	1.07319702119046	-1.03401548494987	0.396549073017695	0.927014608133736	0.628291425864297	-1.03401548494987	-1.03401548494987	-1.03401548494987	-1.03401548494987	-1.03401548494987	1.7791944137875	-1.03401548494987	0.947252490620128	-1.03401548494987	-1.03401548494987	-1.03401548494987	0.674366643706488	-1.03401548494987	-1.03401548494987	-1.03401548494987	-1.03401548494987	2.55202671526233	-1.03401548494987	-1.03401548494987	-1.03401548494987	-1.03401548494987	1.35634902711796	1.20424183991003	1.84399439450639	-1.03401548494987	1.05036242736512	2.10225515151732	-1.03401548494987	1.48440685748329	-1.03401548494987	-1.03401548494987	1.34372404987856	1.20960423243933	-1.03401548494987	1.43993915947993	0.944640204479814	1.28511353596127	0.603832555237936	-1.03401548494987	0.876373922467661	1.60319851740029	-1.03401548494987	-1.03401548494987	1.04493524532827	-1.03401548494987	0.733420874614281	-1.03401548494987	-1.03401548494987	0.969807089398544	-1.03401548494987	-1.03401548494987	1.74620056826801	-1.03401548494987	-1.03401548494987	-1.03401548494987	1.31629384749519	2.04452046735463	1.05234482073926	-1.03401548494987	1.01026942645452	1.87358173325246	0.644492803271273	1.22315774383418	-1.03401548494987	-1.03401548494987	-1.03401548494987	-1.03401548494987	-1.03401548494987	-1.03401548494987	-1.03401548494987	-1.03401548494987	2.05661555560613	0.304022579598695	1.00744574309411	-1.03401548494987	-1.03401548494987	-1.03401548494987	-1.03401548494987	1.16194119625579	-1.03401548494987	-1.03401548494987	-1.03401548494987	-1.03401548494987	0.48552868834012	-1.03401548494987	1.17275138721865	-1.03401548494987	-1.03401548494987	0.447147999937545	1.21620384391724	1.36665055520721	1.32239214551921	0.992779804631146	-1.03401548494987	1.09302069507298	0.527000847625256	0.470588718776423	1.13112852400674	-1.03401548494987	1.72651314885768	0.887619032471936	1.09929689904318	1.17313318830462	1.15490324878683	0.791483902859201	0.426854108226302	0.865288168539126	0.32552175815188	-1.03401548494987	-1.03401548494987	0.46922649772517	-1.03401548494987	-1.03401548494987	0.675282238330608	-1.03401548494987	-1.03401548494987	-1.03401548494987	-1.03401548494987	-1.03401548494987	-1.03401548494987	-1.03401548494987	-1.03401548494987	1.34024861478383	-1.03401548494987	-1.03401548494987	-1.03401548494987	-1.03401548494987	-1.03401548494987	1.29890910969669	-1.03401548494987	1.40199334049548	-1.03401548494987	-1.03401548494987	1.20009403655156	-1.03401548494987	-1.03401548494987	-1.03401548494987	0.932561157012136	0.95514083846566	-1.03401548494987	0.717397455174622	-1.03401548494987	0.949435924074955	0.939009348124918	-1.03401548494987	0.75115067428777	-1.03401548494987	-1.03401548494987	0.422828327814352	0.301757587111827	1.18874101324831	1.52985696212044	1.14644132569271	0.7250388734284	0.771047358756304	0.720639466961304	1.29297023051095	2.11572182478808	0.832572054435381	-1.03401548494987	-1.03401548494987	-1.03401548494987	0.560184291534811	1.85777077324753	1.46987633162201	-1.03401548494987	0.538721957053276	-1.03401548494987	-1.03401548494987	-1.03401548494987	1.06964284774449	-1.03401548494987	0.749797769674835	0.449564742299485	0.709034348211078	0.524040330788548	-1.03401548494987	0.383110384561903	0.318687518247406	0.135126733227044	-1.03401548494987	-1.03401548494987	-1.03401548494987	-1.03401548494987	-1.03401548494987	1.98237706057505	1.49257998248948	1.4771127851049	1.39385479295248	-1.03401548494987	1.27797274518803	-1.03401548494987	-1.03401548494987	0.917715375418101	1.9357965154111	-1.03401548494987	-1.03401548494987	-1.03401548494987	-1.03401548494987	-1.03401548494987	1.82223321393387	-1.03401548494987	-1.03401548494987	-1.03401548494987	1.30355605588408	1.05582548403984	-1.03401548494987	-1.03401548494987	-1.03401548494987	1.6138948022788	2.19981112177313	-1.03401548494987	-1.03401548494987	-1.03401548494987	1.19127264661513	1.49012039732139	-1.03401548494987	-1.03401548494987	-1.03401548494987	-1.03401548494987	0.962662793866706	1.37888110437856	1.66285161202048	0.85435790042404	-1.03401548494987	-1.03401548494987	1.43491545356608	0.750473915831609	1.36249198547293	-1.03401548494987	-1.03401548494987	-1.03401548494987	-1.03401548494987	-1.03401548494987	-1.03401548494987	1.18196197362507	-1.03401548494987	1.41058106275144	0.548858423845259	0.581265077614784	1.36963283433882	1.40646369952947	-1.03401548494987	0.95162532253965	0.796500578573074	0.672843217946037	1.58261754544188	1.80056953797077	-1.03401548494987	-1.03401548494987	1.23507825067904	0.564349403212029	-1.03401548494987	0.611053817099547	1.21109972103115	0.50510661687459	0.643615491514838	-1.03401548494987	-1.03401548494987	-1.03401548494987	-1.03401548494987	-1.03401548494987	1.23016794702022	-1.03401548494987	-1.03401548494987	2.16596395446299	0.811752042815337	0.920240751017767	1.27024850848524	-1.03401548494987	-1.03401548494987	1.21740920862323	-1.03401548494987	1.52942964797858	-1.03401548494987	1.23569399621896	0.598601960859299	1.6041238052919	-1.03401548494987	-1.03401548494987	-1.03401548494987	0.89738757051078	-1.03401548494987	-1.03401548494987	0.843579383910677	1.55191546654604	-1.03401548494987	-1.03401548494987	-1.03401548494987	0.963107460540594	-1.03401548494987	-1.03401548494987	-1.03401548494987	-1.03401548494987	0.967120549866636	-1.03401548494987	-1.03401548494987	-1.03401548494987	-1.03401548494987	-1.03401548494987	0.513779283738273	-1.03401548494987	-1.03401548494987	-1.03401548494987	-1.03401548494987	0.217613461807825	0.169004738675282	1.03710435705503	2.12094957614614	0.56932830539883	-1.03401548494987	-1.03401548494987	1.1374218461546	0.793271771897447	0.810652486317579	-1.03401548494987	1.10034752023061	0.638374101625149	0.699501368848912	0.663468890390429	1.53945205416544	1.95381170625049	0.687601749957272	-1.03401548494987	0.75013576627509	1.9627201464262	1.37346469499776	-1.03401548494987	-1.03401548494987	0.779788554671563	1.03661738920223	-1.03401548494987	-1.03401548494987	0.50846605383608	1.39902535970907	-1.03401548494987	1.67564711780336	-1.03401548494987	0.837486972685199	0.477901698434659	1.0109768756884	-1.03401548494987	0.13929686665682	1.04280702382868	1.30956687190255	1.05036242736512	-1.03401548494987	-1.03401548494987	0.640407855268088	1.44032675088385	-1.03401548494987	-1.03401548494987	0.657782919527319	-1.03401548494987	-1.03401548494987	1.64915777996928	1.70533171822098	-1.03401548494987	-1.03401548494987	0.855909990721538	-1.03401548494987	-1.03401548494987	-1.03401548494987	-1.03401548494987	-1.03401548494987	-1.03401548494987	-1.03401548494987	1.75321476303278	-1.03401548494987	0.763438123209564	-1.03401548494987	-1.03401548494987	0.817458396450699	0.144423107283282	1.08575748129848	1.65500232200895	0.758293845928005	0.95162532253965	-1.03401548494987	0.48552868834012	-1.03401548494987	-1.03401548494987	-1.03401548494987	-1.03401548494987	0.610774703847455	0.866074806640905	-1.03401548494987	1.07753331564415	0.502717262543673	1.66630623246056	0.999032882969562	0.420719556041887	1.165624031148	0.995784543992874	1.04101050095819	-1.03401548494987	-1.03401548494987	0.499386399736994	-1.03401548494987	0.956022128620372	-1.03401548494987	-1.03401548494987	-1.03401548494987	-1.03401548494987	-1.03401548494987	-1.03401548494987	-1.03401548494987	1.29362813232011	1.15893122186486	-1.03401548494987	1.59125216267638	1.42431561390066	-1.03401548494987	-1.03401548494987	1.15070825028245	0.829938486801453	1.47630590453216	-1.03401548494987	-1.03401548494987	-1.03401548494987	1.11199201438657	-1.03401548494987	1.22224753771238	0.298462485263997	0.938290304368697	-1.03401548494987	1.13852112936362	1.83217119754401	0.983147500059211	-1.03401548494987	0.602728137220063	0.259145996341728	-1.03401548494987	1.20424183991003	0.882980966869039	0.885599112876803	0.275725165769339	0.572227280173751	0.907693580064226	-1.03401548494987	-1.03401548494987	0.260604523673363	1.27281569819027	1.16420567342761	2.18991674551835	0.255274259042301	1.14681151271829	1.70464513421001	-1.03401548494987	0.19386509319939	0.348369260650786	0.804814765859834	2.01447844749842	0.872000017416466	0.487390912019405	-1.03401548494987	1.30355605588408	1.53514345201982	0.85863363258532	-1.03401548494987	0.948998761091074	0.736733959227728	-1.03401548494987	0.921506458198715	1.31651896319446	-1.03401548494987	0.536963426735785	-1.03401548494987	-1.03401548494987	-1.03401548494987	-1.03401548494987	1.62235158079321	-1.03401548494987	0.812853182717009	0.644785479622006	0.580730177805969	0.473093445390333	0.62230971329068	-1.03401548494987	-1.03401548494987	0.853002362085936	0.109526232795493	0.247606958301619	0.732099768533628	0.525518974237968	1.29659478688044	0.647131206153667	0.374438178572994	-1.03401548494987	-1.03401548494987	1.0252558887038	0.402250726484286	-1.03401548494987	-1.03401548494987	0.541747157537959	1.46071229635181	1.12704927485836	-1.03401548494987	-1.03401548494987	0.628863748547298	0.770005193154037	0.59695825748675	1.23302891352215	1.01594624273747	1.95203960146147	0.94030526025468	-1.03401548494987	-1.03401548494987	-1.03401548494987	-1.03401548494987	-1.03401548494987	-1.03401548494987	1.40310885596238	-1.03401548494987	-1.03401548494987	0.444085039123224	-1.03401548494987	1.76987471209256	1.25437202384101	0.756927977571411	0.904794309248849	0.952502758501204	0.505825084104713	0.3680117691326	-1.03401548494987	0.882378018597062	-1.03401548494987	-1.03401548494987	-1.03401548494987	0.883986912153826	-1.03401548494987	-1.03401548494987	-1.03401548494987	-1.03401548494987	-1.03401548494987	-1.03401548494987	1.152663341037	-1.03401548494987	-1.03401548494987	0.937500103338706	1.69508449862538	1.47496268121124	-1.03401548494987	0.326970364586914	0.311398954299351	-1.03401548494987	1.18602296391129	0.490194047629754	1.09982204502286	1.53686448982031	0.58448313143705	-1.03401548494987	0.678956215830784	0.569065362801007	0.525025734788818	-1.03401548494987	-1.03401548494987	0.297425671997652	-1.03401548494987	0.285122022576235	-1.03401548494987	-1.03401548494987	-1.03401548494987	-1.03401548494987	0.280572823637341	0.659872535580831	0.0157632853723052	0.638374101625149	-1.03401548494987	0.610216808407487	-1.03401548494987	0.451107338526626	0.927652626019195	-1.03401548494987	-1.03401548494987	0.646250658347017	0.997407092162409	-1.03401548494987	-1.03401548494987	0.800104294251119	-1.03401548494987	1.41849394317765	0.383904723775824	0.356304004118503	0.968462700643871	-1.03401548494987	0.869822212988436	0.448684891408681	-1.03401548494987	-1.03401548494987	-1.03401548494987	1.68326708321297	0.484367439847783	1.78926059190579	1.33219167218294	0.420298629575003	0.289365465666765	1.19684901028337	0.305770697107347	0.891064863132539	-1.03401548494987	0.286646184368223	-1.03401548494987	-1.03401548494987	1.07421529522004	-1.03401548494987	0.701239832820402	-1.03401548494987	-0.0723707113332094	-1.03401548494987	0.418827552694271	1.56188999848547	1.27560533322526	1.37130725779929	0.405943218117548	0.60052449358589	0.420088269584445	0.503910876698853	0.936638956954966	-1.03401548494987	1.22508243790099	1.39532907233829	1.0757450462498	-1.03401548494987	-1.03401548494987	0.406972714279987	0.387092119156085	-1.03401548494987	0.180167406264924	1.73550855799206	0.71256100172999	0.205098721521291	1.73327829680733	0.967269567415703	0.953820714494635	1.28023852201087	0.743739852042629	1.40609032284294	0.666781368277807	-1.03401548494987	1.32511602804887	0.899438030474094	-1.03401548494987	0.456646496440913	-1.03401548494987	-1.03401548494987	-1.03401548494987	-1.03401548494987	-1.03401548494987	-1.03401548494987	0.537716527730711	0.278394832507623	-1.03401548494987	-1.03401548494987	0.714814064184115	0.356874675719795	0.355354048769005	1.42571331210446	-1.03401548494987	0.78225433255458	-1.03401548494987	1.51881046502045	-1.03401548494987	-1.03401548494987	0.493714618138291	-1.03401548494987	-1.03401548494987	-1.03401548494987	0.753184632963316	0.556044187003423	-1.03401548494987	-1.03401548494987	0.781901585879	-1.03401548494987	-1.03401548494987	0.68729120644559	-1.03401548494987	1.49381224858216	0.8273138994787	-1.03401548494987	0.977920786965063	0.476983144495192	0.387891488117645	0.76000468866552	0.464480762688249	-1.03401548494987	1.08653266954939	0.849720167451751	-1.03401548494987	-1.03401548494987	0.432189723063718	1.49834474256697	0.471953756047372	-1.03401548494987	-1.03401548494987	-1.03401548494987	-1.03401548494987	-1.03401548494987	-1.03401548494987	1.21199825945647	0.610495700974672	-1.03401548494987	1.46641241997232	1.58851682012323	0.813772011681963	0.653769997913657	-1.03401548494987	1.80589259577293	-1.03401548494987	-1.03401548494987	-1.03401548494987	-1.03401548494987	1.70705034242233	1.03515821195604	-1.03401548494987	1.34674710165556	1.38920210433064	-1.03401548494987	0.786263662481336	-1.03401548494987	-1.03401548494987	-1.03401548494987	-1.03401548494987	0.75013576627509	0.533709567148851	-1.03401548494987	2.31206669373756	0.558628835385777	1.22680816511891	-1.03401548494987	0.297598349839022	1.39828488848149	-1.03401548494987	0.740395487979092	1.12407029835144	-1.03401548494987	1.62345341727636	0.993703157130401	0.129188182741562	0.241293844987013	-1.03401548494987	0.800104294251119	-1.03401548494987	0.631444914548255	-1.03401548494987	0.0141188976719441	0.66829207533458	-1.03401548494987	0.383904723775824	-1.03401548494987	0.3160107964848	0.339609037665067	-1.03401548494987	0.540737268278274	-1.03401548494987	0.30193151493481	1.45242470183001	0.26288057841669	0.268116336660401	0.848949901464991	0.865681388348741	0.647131206153667	0.501287723023005	-1.03401548494987	1.07243413275049	-1.03401548494987	-1.03401548494987	0.52724814137496	-1.03401548494987	1.11466114659475	0.0994763822827565	0.516938711139994	-1.03401548494987	1.38123840528753	0.302627729537047	0.186974275032712	-1.03401548494987	0.888630944221752	1.37023048357343	0.39553628101211	-1.03401548494987	-1.03401548494987	0.586636782790982	-1.03401548494987	1.03929928341804	-1.03401548494987	2.13759614462833	-1.03401548494987	0.13694720176028	0.159962462105623	0.143499432588309	1.65298047953308	0.923761596466718	0.53096839100133	1.44090844792527	-0.0277296291439016	-1.03401548494987	1.59369030767977	0.487624056695486	0.345559903703228	1.06182659016454	-1.03401548494987	0.436058789230325	-1.03401548494987	-0.061476888963867	1.12922242334894	0.795781879647723	-1.03401548494987	0.365691164715843	-1.03401548494987	-1.03401548494987	1.00042900743715	0.990936242506447	0.905207840013704	0.580462881954735	1.17103538982191	1.15154559577561	1.45085461576995	0.662868251212029	1.73306616134094	1.75299817665524	0.90128801512817	1.15893122186486	0.474463670988414	-1.03401548494987	0.312991390310498	1.35564293396046	0.722103028589316	1.03386333437991	1.38926316801157	0.759662207708483	-1.03401548494987	0.777330796280752	0.917085285537161	-1.03401548494987	0.171913223232458	-1.03401548494987	1.46811609058575	-1.03401548494987	0.524779249508269	0.405943218117548	0.651254787933037	1.98032542866094	-1.03401548494987	0.495835903730602	1.09067920040013	0.800104294251119	0.411522304081752	0.0905692836167177	1.51642032271902	0.396954642560069	0.587986197769574	0.242550983702941	1.44382252639193	-1.03401548494987	-1.03401548494987	1.22650337515692	0.61567518770645	0.250629882635125	0.256239793707404	0.900670871290608	0.747772995532971	0.292439536558777	0.319761518802884	0.226876941425428	-1.03401548494987	0.325702645998737	1.2899065063346	-1.03401548494987	0.473321619249495	0.22810301191203	0.788276315147562	0.72128958091729	-1.03401548494987	-1.03401548494987	1.11483939014768	0.522442098294205	1.0977234328328	-1.03401548494987	0.968238853608442	0.266967026593416	0.951479176493969	-1.03401548494987	0.676657801182938	1.67205888573124	1.1717499700357	1.40273686420424	0.749459925912431	0.0345434785676572	0.53121713304432	-1.03401548494987	0.208646296022439	1.84876414238592	1.16477273354557	-0.0771299976466808	0.345653343304507	-1.03401548494987	1.12542307544324	-1.03401548494987	1.06749234813542	0.429409707424485	-0.162333764890657	1.11421570280082	1.01102406076358	0.457685680153901	0.974936292460764	0.375319635227161	0.334724182281164	0.904794309248849	-0.245085534425102	0.463280922071662	0.618067738745491	0.0791197919650903	0.397563482806421	-0.120672477212311	0.935993706360768	1.03637401326377	1.18916891908125	-0.00450256241601845	0.0282743550845743	0.73267746311206	0.573813663580006	0.277058495345286	0.783313560598883	0.318061893500313	0.652831929318414	1.31113192940464	1.00213863890578	0.666856828689258	0.380634508302917	0.398579514655105	1.1398972424706	-1.03401548494987	0.0884254758188102	1.05644857452248	-1.03401548494987	1.48828002129364	0.183986038134323	-1.03401548494987	0.282506191179917	-1.03401548494987	0.949873325658597	1.58578945223359	0.62943653222744	-1.03401548494987	-1.03401548494987	-1.03401548494987	0.0118668312625214	1.08899218978406	0.968798587767649	0.917995576111224	-0.071087385622993	0.679723973512623	1.58700063394193	0.422511571396942	1.28213888029294	0.117316634589592	0.298548967279721	1.25588370865026	0.978260632289945	1.36374600738254	0.196326038821384	1.55213434285962	1.06293152180313	-0.18824986361161	1.17437522070999	1.20560056115263	1.68598894836043	1.13046673669298	-0.0606010910606088	-0.0750964168101541	1.41434046858138	-0.186550492560267	-1.03401548494987	0.414851526514577	0.648208902465947	0.648503101009582	0.430905154111925	0.76665688604547	0.531963905336803	1.01984818515342	0.642155691281567	1.03778659632144	0.208349814773521	-1.03401548494987	0.954348503577452	0.3408131627043	0.209759483328923	0.648601194018771	-1.03401548494987	1.78813693519976	-1.03401548494987	1.05060996670642	-1.03401548494987	0.659274883590959	-1.03401548494987	1.26449970519043	0.856687200501545	0.719989924679902	0.573549014288181	-1.03401548494987	0.674976911644465	-1.03401548494987	1.5049775795014	1.5374388801638	-1.03401548494987	1.37972660305814	1.70903059315986	-1.03401548494987	1.67858092050799	1.23343839410913	-1.03401548494987	0.399597172856791	-1.03401548494987	0.622877233150137	-1.03401548494987	0.860584949622412	0.684502255278826	0.117002812939962	-1.03401548494987	-1.03401548494987	1.46170394657698	0.289024876863449	-1.03401548494987	-1.03401548494987	0.350437602008724	1.58973154085991	0.332067707643978	0.139035287345136	-1.03401548494987	-1.03401548494987	-1.03401548494987	-1.03401548494987	0.925740105308904	1.1061495813486	0.419877978372751	0.424520330581246	0.166386395561787	1.91330473610851	-1.03401548494987	1.22406890783257	-1.03401548494987	0.732760027630902	1.25899930653267	1.61016051864548	1.49875789731564	1.10034752023061	-1.03401548494987	0.510634585073734	0.774182533101136	-1.03401548494987	1.02261936415813	-1.03401548494987	2.2147922086412	1.49039335956743	-1.03401548494987	0.223823182281264	0.640116964327623	1.10509167276401	-1.03401548494987	0.862149534691031	-1.03401548494987	1.13276575220268	-1.03401548494987	1.79527557818201	0.376202331503357	1.16005871650026	0.161595488351793	0.674366643706488	1.21349790452019	0.670412381106398	1.14820115333786	-1.03401548494987	-1.03401548494987	-1.03401548494987	-1.03401548494987	-1.03401548494987	1.80780079632771	-1.03401548494987	0.523302216609167	-1.03401548494987	0.864305986239867	-0.0527322149390587	1.70464513421001	-1.03401548494987	-1.03401548494987	1.12218004680704	0.241607874043213	0.0433893849036537	0.325883587495452	1.01737162585413	0.3540265495022	1.08300707207451	-1.03401548494987	-1.03401548494987	-1.03401548494987	-1.03401548494987	1.67791335108157	-1.03401548494987	-1.03401548494987	0.895138211170101	0.27472713567292	-1.03401548494987	-1.03401548494987	-1.03401548494987	0.185549309702302	-1.03401548494987	-1.03401548494987	-0.219901818821155	0.438542833170729	-1.03401548494987	1.01705465941438	0.446709552147531	-1.03401548494987	0.706002154854213	0.153612911516881	-0.0174601949791339	0.382118866101418	0.780492242359932	0.206943643176568	0.296390647688102	0.954788593075213	0.536712577718451	0.932304310533113	0.916245943700361	0.108969721239142	0.808823400198294	1.09249979612424	1.69287871473422	1.74530500456539	1.58760681352516	0.682648872065294	0.727494340873696	0.922562757284686	1.40609032284294	-1.03401548494987	-1.03401548494987	0.901905642126051	0.352701885778707	-1.03401548494987	1.21187840028681	0.310075118891043	1.38944638392589	0.980795089778987	-1.03401548494987	1.20483601690283	-1.03401548494987	-1.03401548494987	-1.03401548494987	0.532213011674938	0.984744959319903	1.02094597982945	1.19244361468397	-1.03401548494987	1.61436263306539	0.500336387084766	0.45775997060756	0.390697264974657	0.815981712318227	-1.03401548494987	0.0957265525931965	0.978676192831446	0.620468405012974	0.276391455300328	1.14903603050009	0.102031904680662	1.31359691564928	1.50872965196144	1.42064107354733	1.47792037700393	0.816535135329589	0.0360427223111143	0.123441658428307	-1.03401548494987	-1.03401548494987	0.847603775771943	-1.03401548494987	-1.03401548494987	0.156710932433621	-1.03401548494987	0.968686609845278	0.151334314802767	-1.03401548494987	0.121349979582542	0.763094072229319	0.249753210265282	-0.0860865714613859	0.888327233785376	0.874382749431133	0.736070159344578	0.449124668679053	0.358780708814714	0.194009556618649	-1.03401548494987	0.414434426786687	0.714814064184115	-1.03401548494987	0.536963426735785	0.64595738272884	-1.03401548494987	1.22042999192081	1.34442076739977	0.292097191233622	0.419877978372751	-1.03401548494987	-1.03401548494987	0.56304510416686	0.436058789230325	1.02357711984552	-1.03401548494987	-1.03401548494987	-1.03401548494987	-1.03401548494987	0.357255414939929	-1.03401548494987	0.632163569553454	-1.03401548494987	1.08808520805367	0.112877651264627	0.316367011406968	0.215808687246549	-1.03401548494987	1.30822759608678	0.0874754991688326	1.73209699667285	1.71864559650646	0.15698115699361	-1.03401548494987	0.930636823293227	0.244284012695582	1.43433757854319	0.901082246863587	0.625436705489205	0.63634612425852	0.541494545302896	-1.03401548494987	-1.03401548494987	0.293810880534357	0.292953422260648	0.286137697002722	-1.03401548494987	1.00167201978261	0.969358710747132	0.606971187425593	-1.03401548494987	1.28478769206724	1.33793917374909	1.7989026005377	1.26641177998435	1.1274563145475	1.49607570279845	-1.03401548494987	0.974304632438513	0.304896004421173	0.970929127635341	-1.03401548494987	0.745081811608963	1.46005179400087	0.362994651538263	0.783784805009101	-1.03401548494987	-1.03401548494987	1.06812427037581	-1.03401548494987	1.50414585681608	0.344626285079846	0.512568047487731	-1.03401548494987	1.66196531261311	0.984973425108585	-1.03401548494987	-1.03401548494987	0.739395100721476	-1.03401548494987	1.24280660892654	-1.03401548494987	-1.03401548494987	-1.03401548494987	0.442558941692123	0.828437626376862	0.47526428193425	0.792198545334555	1.43864838016621	1.21179850341683	1.15893122186486	0.0595348735305591	0.612590916316821	-1.03401548494987	0.542632036080775	-1.03401548494987	0.400208550219257	-1.03401548494987	1.17198829629113	-1.03401548494987	-1.03401548494987	0.0734309396214205	0.95118696428173	1.5888810707738	0.942253077392185	0.358303652300618	1.11457203897225	-1.03401548494987	0.83862564546482	1.26982137406468	1.03564431695152	-1.03401548494987	-1.03401548494987	0.294669568935172	1.02669757282161	0.301409882292194	1.27410211903559	0.250470389498407	0.938146573274934	0.67681080261582	0.287834344653981	0.123822845578535	0.0692910894573079	0.479857862371208	-1.03401548494987	0.577263316676409	0.662268111656424	0.796860182938453	0.89248813705016	0.313168586516859	1.45242470183001	1.21319776710448	0.472181536739531	-1.03401548494987	0.615253811738984	-1.03401548494987	0.349120584719572	1.04789110411704	-1.03401548494987	1.51895125447848	0.697924519671083	-1.03401548494987	-1.03401548494987	0.696351060107129	1.73550855799206	0.620044166281677	1.09406346694312	-1.03401548494987	-1.03401548494987	1.0803512325055	-1.03401548494987	1.01121282832381	0.457314354048016	-1.03401548494987	0.872793454390617	-1.03401548494987	-1.03401548494987	-1.03401548494987	0.395131616234228	-1.03401548494987	-1.03401548494987	0.286476640360571	0.471270884778596	0.304896004421173	0.521583070732145	0.341833881066897	0.788276315147562	0.00155901340559121	0.994974482360806	-1.03401548494987	-1.03401548494987	1.13467986593892	0.818752833718393	-1.03401548494987	1.28251016188494	0.0769064538880385	1.17160700617929	0.947906896017147	0.446271398890782	1.45557300942946	-1.03401548494987	0.19343192588655	0.972952736457978	0.308402412573492	-1.03401548494987	-1.03401548494987	0.441688489789607	0.215208363783079	-1.03401548494987	-1.03401548494987	0.211470623204393	0.246022232578746	0.188402883838258	0.436058789230325	1.18254093848827	0.471726053853193	0.510634585073734	1.1374218461546	1.25405741888127	0.371508905785034	0.561223215138772	1.32239214551921	0.271743112454087	0.645078275660114	1.10826940525241	1.00948408982188	0.936423815450532	1.17657709116477	0.124331518486446	0.797940017305317	0.757781353514511	0.700291068433879	0.593682367807495	2.0010349136444	1.11066061787293	0.319403307698129	0.0580762035139129	0.114623805979799	0.93699765505212	0.91925770531785	-0.0968139877359747	0.951917694552463	1.50970491024738	0.479627425704498	-0.151281115891347	-1.03401548494987	1.43337526986507	-1.03401548494987	-1.03401548494987	0.804088180460397	0.919959756563677	1.42456958059429	1.41321100461147	1.32904632024034	1.11288078452154	0.0540585373860136	0.839892810146038	-1.03401548494987	1.45833672105523	0.489726038818889	0.485761181519883	0.966078197899576	0.299674368544512	-1.03401548494987	1.52814888826141	-1.03401548494987	0.170249357320591	0.542885068966497	0.409036697587571	0.496190106711135	1.33058901018617	0.888630944221752	0.373167146060961	1.22696060030857	0.339423996679318	0.622026123595199	-0.229539465697529	0.911436904094327	-0.304060143193455	-1.03401548494987	0.878170321935362	0.173164416783841	1.74101788794997	0.636056883119664	0.243810854688641	1.25302451498958	0.950310966069205	0.12052823119801	1.01864072046843	-1.03401548494987	-1.03401548494987	1.69425976176927	0.00497077582678873	-1.03401548494987	1.73558450852353	0.444740177202124	1.10258447130579	-1.03401548494987	1.03580641578426	0.0296489140085244	0.745305706526178	-1.03401548494987	1.06774505934455	-0.218393061047289	1.10667903592433	0.880104391069494	0.477212663617233	0.563827387995731	0.939585049562399	0.938254369169792	0.655897526365602	-1.03401548494987	0.668392901466371	1.23113028053348	1.40335693569498	0.280405001767062	-0.250630518206751	0.97196278270236	0.808823400198294	0.218140932261387	0.873687035144992	0.658379334288848	0.203333240221252	0.748615984396118	0.61588596990508	-0.264279435030507	0.751218383846409	1.13221965718175	0.0511765716280761	0.197051901710938	0.457091659257403	-0.248567650887868	0.751828045993317	1.16321422456637	0.300541498953908	0.73427140029518	-1.03401548494987	-1.03401548494987	1.04419793175951	-1.03401548494987	-1.03401548494987	-1.03401548494987	0.37718456252279	0.498674792318942	0.518890345065547	0.358208284908731	-1.03401548494987	0.545547578771429	-1.03401548494987	-1.03401548494987	-1.03401548494987	-1.03401548494987	1.43087803018853	0.592729778987182	0.958819276842641	0.39553628101211	1.37317673653389	-0.0783120474977344	-0.0750964168101541	-1.03401548494987	-1.03401548494987	0.798120138817012	-1.03401548494987	0.292610782741216	-1.03401548494987	0.444740177202124	0.158876473083028	-1.03401548494987	0.954260514624806	-1.03401548494987	0.658230184278494	0.163780439444008	1.07702198956205	0.886675756500074	-1.03401548494987	0.169557556140533	1.12029402251505	-1.03401548494987	0.378759332669491	-1.03401548494987	1.11412664232878	0.290047226776272	-1.03401548494987	0.593273956718229	1.35335197934891	0.53146596607736	0.608267642817404	1.46907580206842	-1.03401548494987	-1.03401548494987	0.379745570544905	1.08851698132966	0.334265347228365	1.0101122986962	1.0668609063197	-1.03401548494987	0.203333240221252	-1.03401548494987	0.202012740143187	-1.03401548494987	1.21841496452329	1.44123177379379	0.319761518802884	-1.03401548494987	0.174000120187446	1.18660467860478	0.0840463189567681	0.00749477596429552	0.897797235931007	-1.03401548494987	0.573813663580006	1.10809254878357	1.43145370681219	-1.03401548494987	1.5058100539007	1.2583668674703	0.653325496977719	0.736180751496339	1.01215732090664	0.134607726899076	0.0164844404743083	1.26238006899913	0.0502931069154654	0.0640494763935843	1.42095725785389	0.0816945054338905	1.33955515292659	-1.03401548494987	0.877171813144457	1.62228416330419	1.64455633675675	0.593682367807495	0.575005835883582	0.73430291996266	1.75989092394873	0.0441518057479064	-1.03401548494987	0.429409707424485	0.236603745243586	-1.03401548494987	-1.03401548494987	-1.03401548494987	0.960443139117381	1.15686801732645	-1.03401548494987	-1.03401548494987	1.43993915947993	1.21139912993871	-1.03401548494987	0.862737065845056	0.145480665284799	-0.0834265898136937	0.829938486801453	0.609659353895438	-1.03401548494987	-1.03401548494987	-1.03401548494987	1.71838445578094	0.142577329352204	0.889441413212855	1.55586314740397	0.0657528038947478	1.09964695980007	1.01262997690701	0.369175310704872	-1.03401548494987	0.560054536058816	0.676504832004038	0.921295366849622	0.113375966208705	0.778909865540352	0.912688624048697	0.984744959319903	0.896978117991926	-1.03401548494987	0.688223234158992	-1.03401548494987	-1.03401548494987	1.31849117082455	1.0836938250078	1.25185835560094	0.111882424851844	0.285798946372068	0.158605311733218	1.08214942517249	0.89957491764031	1.21279774606398	1.14922167024805	1.46333258742739	1.9937374155561	1.58647054891108	0.632163569553454	0.230563031697728	0.513658062175575	1.59895391297007	1.07770382745139	0.796620427801244	0.75386385013854	1.05998830322976	0.37189868532487	1.48379679701597	0.279901820640651	1.106502513971	0.53935110321741	0.495245982076324	1.71603739312143	0.999808212066325	1.16458367161499	1.06182659016454	0.647424962684844	0.126882165945578	0.00830522389403987	1.1837000429327	0.588526694757056	0.939297146979864	-1.03401548494987	0.97205272834804	-0.125852345641711	0.103987342300011	-0.0911958081281575	-1.03401548494987	0.442667830092267	0.0433893849036537	-0.116978496998739	0.788039254877744	-1.03401548494987	1.44401713055636	1.08304997757515	-1.03401548494987	0.367043802796468	1.07192592891525	0.19734250933282	-1.03401548494987	-1.03401548494987	0.376398654864518	0.636780205961326	0.943554263489014	-1.03401548494987	0.0360427223111143	0.557206078442492	0.24967357816878	1.04660893233091	0.444740177202124	-0.225819849019161	1.27307283134919	-1.03401548494987	-1.03401548494987	-1.03401548494987	1.09432436308226	0.203333240221252	1.72440880265929	0.85727061846529	-0.0450899704707188	0.591642691348263	0.416627231975576	-0.142049997237956	0.142314159317326	0.100083713003781	0.175675319339343	-0.0697145040873226	0.310516075393876	1.21922041228556	0.465156635492524	-0.00202748465184796	1.24922677994982	0.482397960909919	0.876772766093683	1.6680028951913	-1.03401548494987	0.786677595372556	1.29979235697815	-0.0160162077255829	0.524409689489104	-0.109731118579685	-1.03401548494987	-1.03401548494987	0.237538726390606	0.341648170000091	0.129701980554736	0.705683703438607	0.181154909738757	0.620044166281677	0.846259985604972	0.459992604111792	0.828312686728219	0.382217947773027	1.03140060743254	0.38562923145718	1.03889237399149	0.849720167451751	0.603832555237936	-1.03401548494987	-1.03401548494987	-0.107525412541083	0.591778484968643	0.820976966293087	0.43670588461245	0.619620181468075	0.0997192302455162	0.147601981707205	0.76000468866552	1.23098440378364	1.67653201922316	1.2510220737365	0.148399615161805	0.642885219054102	0.144555189345217	-1.03401548494987	-0.00163029381661627	0.778032197259879	0.773600960549378	-0.174991351392119	0.888428457550546	-1.03401548494987	1.58973154085991	0.559665416078072	0.525518974237968	-1.03401548494987	0.351380047642995	-1.03401548494987	0.244757556800815	0.743069777098267	0.541242026386461	-1.03401548494987	-1.03401548494987	-1.03401548494987	1.21650502755799	0.392104831975136	0.983147500059211	0.819123074794628	-1.03401548494987	0.183560450705241	0.74290235245919	0.655699351007542	0.40945029522834	0.210131031719831	-0.20322991907173	-1.03401548494987	0.597505730742182	0.857854474742644	1.57167444632487	-1.03401548494987	-1.03401548494987	1.18389337948867	0.708714580193583	-1.03401548494987	-1.03401548494987	-1.03401548494987	0.641864088397131	-1.03401548494987	1.55082185763772	1.08180661318768	-1.03401548494987	0.744410529903245	0.208498036016067	0.111758152911108	1.21952264867458	1.91362397822944	1.67791335108157	1.30800458065179	0.275725165769339	0.404915379704659	-1.03401548494987	-1.03401548494987	-1.03401548494987	0.992318521631223	1.49917123769357	0.204068187428522	-1.03401548494987	1.29527504021286	0.40800387262124	0.763094072229319	0.311575684834063	1.25091759488553	-1.03401548494987	0.921506458198715	0.254952768277576	1.20622402489094	0.597095085736332	-1.03401548494987	0.514749841155433	-1.03401548494987	0.945292477214886	0.421562235964559	1.21239791023227	1.75386481503209	1.27582028863856	1.34233224763198	0.444521724632213	0.57196323536752	0.618772972567041	1.59858572358113	-1.03401548494987	-1.03401548494987	-1.03401548494987	-1.03401548494987	-1.03401548494987	-1.03401548494987	-1.03401548494987	-1.03401548494987	0.295357407289144	0.288344281852894	0.676504832004038	1.06964284774449	0.335367128583175	1.79776769546516	0.159826595769716	0.917085285537161	-1.03401548494987	0.859608679160009	-1.03401548494987	-1.03401548494987	-1.03401548494987	1.54646025181123	0.37777463907908	1.17734428943761	-1.03401548494987	0.330060109594271	-1.03401548494987	-1.03401548494987	-1.03401548494987	-0.129846956150498	-1.03401548494987	-1.03401548494987	1.61272624330798	0.161050606090172	-1.03401548494987	1.44830898191215	0.615394242490215	1.10601726985139	0.894389850386847	1.47409064144682	1.13833781638868	0.806816451460378	1.30205972366878	0.425261980706503	0.153344346860135	-1.03401548494987	-1.03401548494987	0.31725846468544	-1.03401548494987	1.94252473639101	0.985430549995493	1.60542074347868	0.883047989754392	-1.03401548494987	0.207905383464514	-1.03401548494987	0.318866386578905	0.211023741455848	0.173860748655856	-1.03401548494987	-0.0184204329440529	0.971453279961921	0.760347326071867	0.736733959227728	0.68367794659718	-0.0418150347468145	0.491365508621754	0.907278746750621	0.449124668679053	-1.03401548494987	-0.182799854714665	0.0935614956335094	0.118510848378967	0.70044911055046	0.876905759165649	1.17696060432222	0.612031583784762	1.02261936415813	0.658379334288848	1.28859673990598	1.27732645347551	1.25815615618378	1.68306577314037	0.869822212988436	1.47429180768699	0.90893938750745	1.29428652599784	1.04904346839647	0.781725274218136	1.50310725867457	1.21095005551209	0.0193796848529649	-1.03401548494987	-1.03401548494987	-1.03401548494987	0.154150437493909	1.31477581216142	0.174139526804714	0.0663218433764211	0.927439896544499	1.02814179384623	-1.03401548494987	-1.03401548494987	-0.0377809229624605	0.545928783991076	0.593546204304107	1.91572443528762	-1.03401548494987	0.863717270664584	-1.03401548494987	-0.120212443177592	0.620326963873596	0.665273812735523	1.29890910969669	-0.0709160016618803	1.28641812084674	0.722917372529032	0.36723727614879	-1.03401548494987	-1.03401548494987	1.44019753539134	0.622026123595199	-1.03401548494987	-1.03401548494987	-1.03401548494987	0.148133607318187	-1.03401548494987	-1.03401548494987	-1.03401548494987	0.529974331615772	1.48957471609206	-1.03401548494987	0.32407658364314	0.191127332507999	0.260280092704006	1.23857326057251	0.908523900243779	0.689467793968486	0.133959671606894	-1.03401548494987	0.0906886431216501	-1.03401548494987	-1.03401548494987	0.369952209353886	-1.03401548494987	-1.03401548494987	-1.03401548494987	-1.03401548494987	0.640262394996371	-1.03401548494987	0.000560098766479397	1.62774712172104	0.251108624137172	0.909521436602236	0.369660759296706	1.12935843091738	0.402762295404618	0.309282206991365	0.878570082390429	1.26561457419848	0.164328037087538	-1.03401548494987	0.640116964327623	0.866205990208834	1.08692053370359	0.786500167867459	-1.03401548494987	0.855230569484527	1.34488554863778	-1.03401548494987	-1.03401548494987	-1.03401548494987	0.405326316422637	-1.03401548494987	0.639535537478327	0.164328037087538	0.169142891141076	1.39238292315721	0.252867380673931	0.396346385330499	-1.03401548494987	0.147070875515157	-1.03401548494987	1.10800413450891	-1.03401548494987	1.00588124139339	-1.03401548494987	-1.03401548494987	-0.175193441383966	0.843197197905106	1.0060375566104	-1.03401548494987	0.200110789230288	0.969807089398544	0.697399657139349	0.0480911843722664	0.663769397558928	0.416941102378529	0.317347682069321	1.5283622251365	-1.03401548494987	1.6925737007328	0.618349747967095	-1.03401548494987	0.868439494257037	0.536712577718451	-1.03401548494987	1.44356311889425	0.12944502014349	-1.03401548494987	0.81856778021214	2.17152740967088	0.42473214358594	1.05615774060157	1.23847026524562	1.63725631943945	1.64964344804109	0.719665367649073	0.877171813144457	1.05151824572674	0.951333057077483	1.28680987413616	0.733090377580919	0.788039254877744	0.640844413803176	0.530719739892648	-1.03401548494987	0.927439896544499	1.49983296878654	-1.03401548494987	0.323085010026886	0.468433165479683	0.418302982855481	1.93427374857149	2.20647471539017	1.30479303759067	1.03645513058118	1.08240662666294	-0.243445765435044	0.6902467235833	0.914988594777512	0.660919620752097	0.278729388032773	0.323715824691406	1.33247816632166	0.879970853527733	0.264021923425447	0.987490807900098	0.834081002635504	0.70663947224991	0.808640732201511	0.25318772508181	-1.03401548494987	-1.03401548494987	0.0959676686585368	0.939441085301112	0.815244436541961	-1.03401548494987	0.239882817858229	0.187973917734752	0.968164251739416	-0.204547258246768	1.61773790602374	1.4395517332259	1.05516137075035	0.57156735661631	0.102275937234958	1.42114702143496	0.991473515946201	-1.03401548494987	1.00920940034781	-0.142924016113335	1.52686989912542	0.623019184101949	-1.03401548494987	-1.03401548494987	-1.03401548494987	0.763954495370158	0.210131031719831	-1.03401548494987	-1.03401548494987	0.941314646989999	0.541999863149516	0.802274740586592	0.409346870736183	0.193071208353105	0.715297760964376	-0.169633591880992	-0.0752662309477389	-1.03401548494987	1.22467688354082	1.30056592466639	0.0453522368699052	-0.283649727648992	-1.03401548494987	0.890049814032457	1.77268880907164	0.671322988875131	0.828062868293303	0.0613359187227543	-0.186746937970027	0.606462517785777	1.51193795344128	0.191990445392188	0.917505289834859	-1.03401548494987	0.0495213408074275	0.804451386629215	0.43843463338289	1.83354319486617	1.38087534056514	0.014324145015066	1.37370473105091	0.0506242251844711	-1.03401548494987	0.691963300838254	0.476868414749034	-1.03401548494987	-0.12977192809647	0.681569908347475	0.968686609845278	0.518279853942818	1.31157959801028	1.27410211903559	0.923620462656122	1.2471646740424	0.386493255461118	1.05458070845182	1.19950312087374	0.598601960859299	-1.03401548494987	0.154419399024292	0.148932021438348	-1.03401548494987	-1.03401548494987	-1.03401548494987	0.509428983167453	-1.03401548494987	-1.03401548494987	0.152941747494731	-1.03401548494987	0.441471058656124	-1.03401548494987	0.47149843011194	0.265656271003296	-1.03401548494987	-1.03401548494987	-1.03401548494987	1.39003292569601	0.694153887685588	0.476295063937485	0.913942325687168	0.363763895068145	0.72389577070647	-1.03401548494987	1.41698138201356	0.82264930754372	1.2606880527262	-1.03401548494987	-1.03401548494987	0.292268339397229	1.51473688158668	1.58457983736868	1.19950312087374	-1.03401548494987	0.345373066931876	1.01673781569322	0.795422784811674	0.345186286711998	-1.03401548494987	0.468999734003199	1.55432594559654	0.19734250933282	0.0222920475966415	0.139035287345136	1.45952373595494	1.48766738145096	2.19044587259302	-1.03401548494987	0.966673662478335	-1.03401548494987	0.40945029522834	-1.03401548494987	0.500811886280243	0.333898526245395	0.43347684626846	0.939657041423103	0.441036414317219	1.31612504827996	1.32921759793679	0.167762920773408	1.03856699111834	-1.03401548494987	-1.03401548494987	1.00556870080724	0.278394832507623	1.2907807684126	-1.03401548494987	1.28030334451323	0.665424426789789	0.0127868802837723	-1.03401548494987	-1.03401548494987	-1.03401548494987	0.293982519712008	-1.03401548494987	0.465156635492524	-1.03401548494987	0.100448448989695	-1.03401548494987	0.978373945808897	0.5029558155963	-1.03401548494987	-1.03401548494987	1.2960446521886	-1.03401548494987	0.85126299942869	-1.03401548494987	1.71645422781279	1.08240662666294	-1.03401548494987	0.720314624414929	0.622451550682587	1.70214817676637	-1.03401548494987	0.924467641669559	1.36024254567888	0.412560829062149	0.825257989350511	0.314765689309322	0.274893357166753	2.17557394083004	1.04813790401213	0.96244055262827	1.48169857812432	1.07651097722512	-0.0344542748696394	0.622593416450064	1.19523107608964	1.13449738270407	0.350531782028975	-0.179081056836558	0.41193751199658	1.14279437349364	0.0560633941306959	0.578328203670895	-1.03401548494987	1.52580542415299	0.159826595769716	1.14367005785176	0.334632387801576	0.783136919576742	0.260117944519518	-1.03401548494987	1.47727424654211	1.27818828159566	0.631876020502868	0.790651002876818	1.1408618530715	0.893710139306289	1.04871405738313	1.71161971603293	-1.03401548494987	0.959114280674059	0.155766196307493	0.059647252373213	1.71457990150371	0.261253924580785	0.000659897702614172	0.907140517341674	0.716266107735131	0.507384403110947	-1.03401548494987	1.37101999146918	0.682340433346878	1.57585664782816	0.231333951316114	1.66137490658865	0.516938711139994	1.87194828054661	0.195746022388534	0.466058879710947	-1.03401548494987	0.185834012012379	0.926589546931621	0.918556274578565	1.78530683470621	1.90177533115261	0.0681470337481763	0.821905594834441	1.1239801902695	0.180026477344819	0.127649736227514	0.105827184406726	-1.03401548494987	0.0550599748190519	0.352040614132645	1.54740352955107	0.922774185751956	1.31460730218189	1.14440817807782	0.122299726665577	1.40001360167273	1.24966482449821	2.26743779009662	1.17122588612211	0.813772011681963	1.84351870083993	0.534709101054047	0.369175310704872	0.647865823327429	0.756075572584459	1.08730857807378	0.272736113624069	0.0421936284134085	-0.0310105272392077	-1.03401548494987	1.08955414840206	0.216259345390951	1.52755180659749	0.837107788092382	-0.125473578551282	0.227642928559456	0.573152229535017	-1.03401548494987	-1.03401548494987	0.639971563251641	-1.03401548494987	0.0638227945819171	1.29340877709757	1.02709849052007	0.580730177805969	0.810103300620626	-1.03401548494987	-1.03401548494987	1.19684901028337	0.353080072368558	1.11733877068671	0.985201955323185	0.334632387801576	-1.03401548494987	-1.03401548494987	0.801550571120045	1.12813515026491	0.0692910894573079	0.694258365344418	0.0590856062175562	-1.03401548494987	0.176374816010844	0.983223498159207	1.52758023032077	-1.03401548494987	-0.0538010447986994	0.323896177472461	0.425368000387223	-1.03401548494987	1.17979433341772	-0.0870800154920846	0.981098242773357	1.47501637233337	0.165836747010745	-1.03401548494987	2.21767088527264	0.990245984392419	1.23559134164006	1.14801573647571	0.683163227393338	0.273730786497096	1.31511292841134	-1.03401548494987	1.42426482910049	0.210279719215974	0.249355158639457	0.177355595597268	0.786145437471711	1.77125314516181	0.684502255278826	1.01231484253401	1.52482718818542	1.14903603050009	1.50220808694529	0.1905526616259	1.71270924395288	1.18505431530817	1.2094050296255	0.89248813705016	0.991627087960923	0.64874835869448	0.771568982829429	-1.03401548494987	0.159826595769716	0.852422141113218	0.153344346860135	1.48014493183058	0.948561836480065	1.00991593150253	0.502598017816144	0.109402512919578	-1.03401548494987	0.69258851275757	0.160370263194686	-1.03401548494987	-1.03401548494987	-0.00912161358896353	0.173025255466896	0.632115636647357	-0.231415184254584	-0.277754315855894	0.0991123209441291	0.56932830539883	-0.00529191618125148	0.831693197474012	0.0540585373860136	-0.0455430091877422	1.02226049405914	0.779876479809974	1.33816984829881	0.128482513379972	1.11216969329673	0.465833202758667	-1.03401548494987	-1.03401548494987	-1.03401548494987	0.195311402503263	1.79731410570666	0.23117968473646	0.538721957053276	0.214908439202126	0.728971538749631	-1.03401548494987	0.592865783761526	1.86828295285046	0.158605311733218	-0.0182285398651485	0.463805583160049	-0.00361299408068892	0.745081811608963	-1.03401548494987	-1.03401548494987	0.342763277258687	0.179603904769338	0.280237227325449	0.344439730784605	0.592865783761526	1.76813152171921	-1.03401548494987	0.210726015541751	0.289876713504276	0.243653221064059	1.35965152720972	-1.03401548494987	0.277225372786174	-1.03401548494987	0.175256044542574	-1.03401548494987	-1.03401548494987	-1.03401548494987	0.780492242359932	-0.163097295188901	0.630679148007902	-1.03401548494987	-1.03401548494987	1.05565940575587	0.686980795198742	0.286476640360571	1.75989092394873	0.0419765238443822	0.597095085736332	0.799502488657532	-1.03401548494987	-1.03401548494987	1.23939766285494	-0.215723447552047	1.05657324891357	0.743516426782956	0.415999951178298	0.163985724666958	0.818160819686448	0.0506794326680435	0.807071588503337	0.0813426526311972	0.0921230923774065	-1.03401548494987	0.486110073687186	0.994396360719645	-0.0378729941936237	0.803846139089936	-0.177610785309818	-1.03401548494987	-0.118290373344771	-0.479492615031445	0.529477846416342	1.02693809994009	-1.03401548494987	0.00860948922541489	0.763438123209564	0.55514184776848	0.591687952959588	0.929001234700684	0.745921764316704	0.123187684693135	0.648306955236279	0.436813796618507	1.33155026036506	0.0381923364585661	1.00182752979429	0.952356452502427	-1.03401548494987	1.23833786061504	0.261985360941459	0.421421712663862	0.843101680908267	0.538973545954651	0.831818687091526	0.459657224615332	1.04365765363587	0.361459006998318	0.376464109625491	0.193071208353105	-1.03401548494987	-1.03401548494987	-0.178279745734483	0.679263221537704	0.78128467482503	0.701873025414054	0.597323192164767	0.730561445182781	0.227259807210771	0.878450132817373	0.177425717655794	-0.121743996986138	1.06755551872973	0.889238717572405	0.0662649109303922	0.0720472789663586	0.835214655524202	0.636780205961326	0.546437387837384	1.39655948430433	1.41528276720018	-1.03401548494987	1.06711342543622	1.39477593474205	0.930708012092187	0.911297946189143	1.35264825133841	0.666177968504773	1.50367092373864	-1.03401548494987	1.21982499069952	1.30189362104587	-1.03401548494987	0.334907812467528	-1.03401548494987	1.01381281411678	0.395637487533982	0.795183482466866	0.908108631162369	1.92924753393922	-0.0690265086323274	2.03096321454011	1.10791572953845	0.00145902933310982	-0.0582280680126667	0.225195361053206	1.44304452565796	-0.183724275675758	0.696508253884612	0.936316266443307	-0.203418377598119	0.837360557118215	-1.03401548494987	1.00641283539819	0.870943353645892	0.400412473287641	-1.03401548494987	-0.115662657542035	1.3768310601473	-1.03401548494987	-1.03401548494987	0.0488607648058319	0.123949968420838	-0.0266466322774245	1.14173554291906	0.0508450913205028	-1.03401548494987	-0.193563091549681	-0.204609879987474	0.541915617566923	0.798390401060956	0.465833202758667	0.831348206421154	0.637697468734421	0.358017594006313	1.18103644281532	0.731550001054358	0.526094873878995	0.257691091233853	1.26426098945813	1.60829892996022	0.722917372529032	0.693318603706027	0.983010721446709	-1.03401548494987	-1.03401548494987	0.9544805050942	0.0467746306300911	0.178970647602182	0.956794051641154	1.15170075031977	0.459768998749681	0.27306748527685	-1.03401548494987	0.854280377287876	0.0507346461845376	1.06075177165992	-0.2015928662965	0.797940017305317	1.69721027181172	0.549816453737559	1.18801905860199	0.977920786965063	0.17679493785329	1.00105027646475	0.65297009409004	-0.311144942356816	0.795063859542931	-0.263098158473303	0.868044881419022	0.608434503138017	0.637214551899447	1.23554001890038	-0.445766893625141	1.01749051992443	0.661768376507622	0.431868341693301	0.719449075522435	1.80905183720636	1.50456162427182	0.625365484266867	-0.146149534176355	0.722591527293122	0.872396635172585	0.963700731825655	1.0192760062598	1.14426050264707	1.48899528484943	0.199964750656928	0.540569098394203	1.19088267840075	0.861758093454841	1.18457040100096	0.475092640883384	1.06982381575837	0.863030997763737	-0.305163122630909	0.97171548384807	0.491912895196278	0.829112651321927	0.388491679020454	1.00472543904908	0.423673773863951	0.191990445392188	0.730616330399459	0.413323485587934	0.853583017226454	0.287721084461447	0.674519162540411	-0.481100179544876	-0.00740692491869555	0.730912780781333	0.673147646997715	-1.03401548494987	-1.03401548494987	1.0909390429452	-1.03401548494987	-1.03401548494987	-1.03401548494987	1.40497111837021	1.19068776067709	-1.03401548494987	-1.03401548494987	0.946380781099121	-1.03401548494987	1.50082645854023	-1.03401548494987	-1.03401548494987	-1.03401548494987	1.70567519556273	-1.03401548494987	-1.03401548494987	1.20246176342235	-1.03401548494987	-1.03401548494987	0.97025571743917	-1.03401548494987	1.20246176342235	1.87174429055021	-1.03401548494987	-1.03401548494987	-1.03401548494987	-1.03401548494987	-1.03401548494987	1.23569399621896	2.29364647204979	1.02645711617269	0.946380781099121	-1.03401548494987	-1.03401548494987	0.98886722669376	1.8741949816143	-1.03401548494987	-1.03401548494987	-1.03401548494987	-1.03401548494987	1.32103333610179	0.904794309248849	-1.03401548494987	-1.03401548494987	1.72021394002586	-1.03401548494987	0.941170370811736	-1.03401548494987	-1.03401548494987	2.27701592496445	1.42456958059429	1.5058100539007	-1.03401548494987	-1.03401548494987	0.943771333794036	-1.03401548494987	1.34511803020937	0.288684482319198	1.65158861861154	1.76959926183374	1.41925117262015	1.50248466164649	1.21319776710448	1.13797130941252	1.43684436294404	0.812853182717009	-1.03401548494987	-1.03401548494987	1.39385479295248	1.58126144528895	-1.03401548494987	-1.03401548494987	-1.03401548494987	-1.03401548494987	0.611891819869827	-1.03401548494987	1.30755871858135	0.752845255477648	0.95162532253965	1.52219534866811	-1.03401548494987	-1.03401548494987	-1.03401548494987	-1.03401548494987	-1.03401548494987	-1.03401548494987	1.3176454010711	0.808823400198294	0.769311216596722	1.27732645347551	-1.03401548494987	1.39054646356981	-1.03401548494987	1.1303110972999	-1.03401548494987	-1.03401548494987	-1.03401548494987	-1.03401548494987	-1.03401548494987	1.07753331564415	-1.03401548494987	1.15070825028245	1.41925117262015	-1.03401548494987	1.90599061778091	-1.03401548494987	1.21080041593882	-1.03401548494987	-1.03401548494987	-1.03401548494987	-1.03401548494987	-1.03401548494987	-1.03401548494987	-1.03401548494987	0.915198014469778	-1.03401548494987	-1.03401548494987	-1.03401548494987	1.86686124902008	1.09041943858957	-1.03401548494987	-1.03401548494987	-1.03401548494987	1.85115779379706	-1.03401548494987	-1.03401548494987	-1.03401548494987	1.32511602804887	-1.03401548494987	1.85777077324753	-1.03401548494987	1.07906917976279	-1.03401548494987	-1.03401548494987	-1.03401548494987	1.55894519420394	1.11199201438657	1.1077389475032	1.21801252177288	1.11841220877109	-1.03401548494987	-1.03401548494987	-1.03401548494987	-1.03401548494987	-1.03401548494987	-1.03401548494987	-1.03401548494987	-1.03401548494987	-1.03401548494987	1.17504475537692	-1.03401548494987	1.83531003844296	1.26832804226501	1.45636178742874	0.631444914548255	0.65066425184204	1.13467986593892	-1.03401548494987	-1.03401548494987	-1.03401548494987	-1.03401548494987	2.0842803413353	-1.03401548494987	0.510393291951054	0.484135433299906	1.25626203934909	-1.03401548494987	-1.03401548494987	2.27290005163141	1.27313712642884	-1.03401548494987	0.702348279007811	1.41396382383576	0.791841139997722	0.608545765303256	-1.03401548494987	-1.03401548494987	-1.03401548494987	1.13824617477577	-1.03401548494987	-1.03401548494987	0.535710103370556	0.865878072673668	-1.03401548494987	0.477442262283845	-1.03401548494987	0.283095858065105	1.23108651493284	-1.03401548494987	1.14237989101237	0.371314106938591	0.71256100172999	-1.03401548494987	-1.03401548494987	-1.03401548494987	0.514749841155433	0.974981429938816	-1.03401548494987	1.07855691040384	-1.03401548494987	1.1189494411632	-1.03401548494987	0.253828941841094	-1.03401548494987	0.855133557809617	0.705842911883533	1.14847935455356	0.504628065276907	-1.03401548494987	-1.03401548494987	1.56558415047073	1.81162850091152	0.506544320356192	0.446928739205322	1.32216553257892	1.07396060986068	1.68848241662858	0.0491909447239796	1.60535894384805	0.397563482806421	-1.03401548494987	-1.03401548494987	0.744746095217332	-1.03401548494987	1.21600311311358	0.148798871013443	1.62882361341918	0.225959104582813	-1.03401548494987	-1.03401548494987	1.61155913596424	-1.03401548494987	-1.03401548494987	-1.03401548494987	1.14182756267187	-1.03401548494987	-1.03401548494987	-1.03401548494987	-1.03401548494987	-1.03401548494987	0.809554509306972	1.83452437861835	-1.03401548494987	-1.03401548494987	-1.03401548494987	-1.03401548494987	-1.03401548494987	-1.03401548494987	-1.03401548494987	1.28446196894336	-1.03401548494987	-1.03401548494987	-1.03401548494987	-1.03401548494987	0.853970362135264	-1.03401548494987	0.926589546931621	0.67987762246149	-1.03401548494987	0.837107788092382	0.75013576627509	-1.03401548494987	1.3717862397334	1.32682271230592	1.60104305575485	-1.03401548494987	-1.03401548494987	1.12759203805087	-1.03401548494987	-1.03401548494987	-1.03401548494987	1.08990015699492	-1.03401548494987	-1.03401548494987	-1.03401548494987	-1.03401548494987	-1.03401548494987	-1.03401548494987	-1.03401548494987	-1.03401548494987	-1.03401548494987	-1.03401548494987	-1.03401548494987	-1.03401548494987	0.959114280674059	0.461335837167239	1.39311855730119	-1.03401548494987	0.899027511523513	0.619761481542059	-1.03401548494987	-1.03401548494987	-1.03401548494987	0.791841139997722	-1.03401548494987	-1.03401548494987	-1.03401548494987	0.801912569816909	-1.03401548494987	0.437137640351225	-1.03401548494987	1.18167263782739	-1.03401548494987	-1.03401548494987	1.05582548403984	1.06787144378748	1.18893548945607	0.788987941037543	1.92041639072863	0.860194294400879	-1.03401548494987	-1.03401548494987	-1.03401548494987	0.75386385013854	0.925740105308904	0.815428688944232	-1.03401548494987	-1.03401548494987	0.780492242359932	0.743404739263888	1.00089491476791	-1.03401548494987	-1.03401548494987	1.72862212999373	0.628291425864297	1.13140117531796	0.926589546931621	-1.03401548494987	0.69258851275757	0.638954583461147	1.64447580934692	0.647131206153667	1.30856222481075	-1.03401548494987	0.56932830539883	1.60505000673575	-1.03401548494987	0.357065016161659	-1.03401548494987	-1.03401548494987	-1.03401548494987	0.680185017865162	1.64818719165931	0.474006613622776	-1.03401548494987	-1.03401548494987	0.494185433346496	-1.03401548494987	0.655699351007542	0.516208299184932	1.39434595133008	-1.03401548494987	-1.03401548494987	-1.03401548494987	0.977769790430921	0.845301561525139	0.018965034195724	-1.03401548494987	-1.03401548494987	1.31068448733465	0.501049762433197	1.03289351224425	1.43345221704331	-1.03401548494987	1.18718678802866	-1.03401548494987	-1.03401548494987	-1.03401548494987	0.970704595111461	-1.03401548494987	-1.03401548494987	0.737398352398675	1.17046415563293	1.38578913782826	-1.03401548494987	0.67987762246149	0.843579383910677	0.654511444230131	1.25154465589132	-1.03401548494987	0.564088346295784	0.398579514655105	0.199235124871351	-1.03401548494987	-1.03401548494987	0.345933747013034	-1.03401548494987	0.409864160529487	1.27560533322526	0.250470389498407	-1.03401548494987	-1.03401548494987	0.0840463189567681	1.30672333320439	0.261822740715147	-1.03401548494987	-1.03401548494987	0.566703363547026	1.21891828146662	-1.03401548494987	-1.03401548494987	1.3099020081944	-1.03401548494987	1.43839044408781	0.55914693085938	1.3528241313324	-1.03401548494987	1.65093978376855	0.425368000387223	0.121666374125206	-1.03401548494987	1.05209676146279	1.05308944532601	0.359162617713651	0.175116356725115	0.582202142175168	1.20930544546183	-0.0287632250024351	0.571435447255893	0.578861259413609	-1.03401548494987	-1.03401548494987	0.714169628601971	0.609659353895438	1.23538606887663	0.372874196401237	1.68427427335239	0.323175086426834	0.883986912153826	-1.03401548494987	1.16448915636202	0.725856457938176	-1.03401548494987	0.400412473287641	0.32552175815188	-1.03401548494987	0.479973110729944	1.31202749335775	0.25898416161192	0.560703557723456	0.478821527295901	0.564088346295784	0.32407658364314	0.667687413614218	1.57406197981026	0.733090377580919	-1.03401548494987	0.446052432609671	-1.03401548494987	1.07778909644582	-1.03401548494987	1.26216838774507	0.88964416115407	1.07651097722512	0.658081065155355	0.370535516984469	-1.03401548494987	0.279734188353716	0.358017594006313	-1.03401548494987	1.75728481514015	0.291071329925372	0.358780708814714	0.459768998749681	0.188402883838258	0.537842125421337	0.107057322811795	-1.03401548494987	-0.030636718832475	1.23754385618984	1.55476488685169	1.1953780352845	1.343027876878	0.343135428655229	1.01003374615245	0.789700235386496	0.959852264212254	0.355164232033229	1.39066877769918	0.0566217079793649	0.681621251287935	0.434874121931695	0.735959583647882	-1.03401548494987	0.802637083569873	0.493714618138291	1.1398972424706	1.97930120059481	-1.03401548494987	0.707756109887612	-1.03401548494987	0.92935651177667	0.373851228065232	1.63757601586854	0.648306955236279	1.81739852470387	1.20781306076566	0.500811886280243	0.482745092109119	0.358971633948269	1.53071218275585	-1.03401548494987	1.65191320302347	-1.03401548494987	-1.03401548494987	-1.03401548494987	1.36237345274098	1.57316593853151	-1.03401548494987	0.521092686674574	-1.03401548494987	0.453760285856157	-1.03401548494987	-1.03401548494987	0.572491425566151	0.364919542362509	-1.03401548494987	-1.03401548494987	2.01319987396034	0.64273925396573	-1.03401548494987	-1.03401548494987	2.09763523018183	1.11868078214776	0.21475853614022	-1.03401548494987	0.577263316676409	0.72487546486466	-1.03401548494987	1.56959035636057	1.04937301080905	-1.03401548494987	-1.03401548494987	0.419247517038433	0.947034474259615	1.65158861861154	0.530222710255488	-1.03401548494987	0.739061936919327	-1.03401548494987	0.656889222808843	0.401024634820338	-1.03401548494987	-1.03401548494987	-1.03401548494987	-1.03401548494987	-1.03401548494987	1.74083967293725	-1.03401548494987	0.803362286741173	0.807363278150784	1.02597641413855	0.460440043360696	-1.03401548494987	-1.03401548494987	-1.03401548494987	-1.03401548494987	-1.03401548494987	0.538973545954651	1.43568652592829	0.426004484666803	0.848565055396204	-1.03401548494987	-1.03401548494987	0.870415557473273	-1.03401548494987	1.24747680072932	0.650369165883128	0.507264327005943	-1.03401548494987	0.4683199101501	1.26609281049727	-1.03401548494987	-1.03401548494987	0.601074756875037	-1.03401548494987	-1.03401548494987	1.07668127983114	0.819123074794628	-1.03401548494987	-1.03401548494987	-1.03401548494987	0.994627560036078	1.86991029203987	0.590421733723275	1.1303110972999	1.2316994343442	1.10915424643768	-1.03401548494987	-1.03401548494987	-1.03401548494987	-1.03401548494987	1.22833372479229	0.564349403212029	1.22103541647731	-1.03401548494987	-1.03401548494987	0.26992693690028	1.04076582364023	1.03783534933567	0.300194496604488	1.05036242736512	-1.03401548494987	1.20364807233384	-1.03401548494987	-1.03401548494987	0.175535525835329	0.855521677241005	0.957125103015075	-1.03401548494987	1.82584589697338	2.28179269938382	-1.03401548494987	1.10509167276401	0.609380791803512	0.801731548968166	-1.03401548494987	-1.03401548494987	0.0659803437156573	0.914081748432363	-1.03401548494987	1.5924704414374	1.66367299938829	1.46110882722669	-1.03401548494987	1.65646911608262	0.899027511523513	0.763782331870612	0.55501303871297	-1.03401548494987	-1.03401548494987	0.400004692481053	-1.03401548494987	0.393112155291778	1.72283357338028	0.564349403212029	-1.03401548494987	1.43183769417203	0.39553628101211	0.431975451087046	1.58700063394193	-1.03401548494987	-1.03401548494987	-1.03401548494987	1.13058348504788	-1.03401548494987	0.611333040804727	0.555528419698469	0.453760285856157	-1.03401548494987	0.61413136905919	0.290559058889069	0.127521731448043	1.10853475978046	0.914988594777512	-1.03401548494987	1.03564431695152	-1.03401548494987	1.27732645347551	1.04411604868911	0.839005576586496	0.998568039767253	1.71187901475748	-1.03401548494987	1.74271258305472	0.580195688717086	-1.03401548494987	0.910603522373991	1.71229403916803	1.37145092550261	-1.03401548494987	1.77975090216866	-1.03401548494987	0.351285738493258	-1.03401548494987	-1.03401548494987	-1.03401548494987	1.49422337138673	1.33437134772784	-1.03401548494987	-1.03401548494987	1.74925174538654	-1.03401548494987	0.49206937386605	0.699501368848912	-1.03401548494987	-1.03401548494987	-1.03401548494987	-1.03401548494987	-1.03401548494987	-1.03401548494987	-1.03401548494987	-1.03401548494987	0.731110480220587	-1.03401548494987	-1.03401548494987	-1.03401548494987	-1.03401548494987	0.959999942239575	0.646837569975996	-1.03401548494987	0.826004956951379	0.402046213882652	0.525272309680526	1.26896772975212	-1.03401548494987	0.660769943993222	1.35352799807367	-1.03401548494987	1.47067756235049	-1.03401548494987	-1.03401548494987	0.504867298454042	-1.03401548494987	0.918135713581513	-1.03401548494987	-1.03401548494987	-1.03401548494987	-1.03401548494987	-1.03401548494987	-1.03401548494987	-1.03401548494987	0.390496439169007	0.621742647286906	0.532960878194419	0.638374101625149	1.48176618772357	0.293639290561759	0.667234248977044	-1.03401548494987	-1.03401548494987	-1.03401548494987	1.36415309496737	0.491600047885748	-1.03401548494987	-1.03401548494987	-1.03401548494987	-1.03401548494987	0.459322016334461	-1.03401548494987	1.66795572466025	-1.03401548494987	1.28251016188494	0.24459966583427	0.407591209539102	0.378956456573957	0.400208550219257	0.339979286728686	0.279399065781511	-1.03401548494987	-1.03401548494987	0.480203667527175	1.00815074875084	-1.03401548494987	2.08238689570807	0.999808212066325	0.0663218433764211	0.433369488237477	1.65549100083981	-1.03401548494987	-1.03401548494987	0.849334938762085	0.702506765348828	0.0202100346889186	0.131504155674076	0.0535030373235649	1.37610863187015	0.270421703404488	1.42330045821525	0.0825164263862359	0.491952011424305	-1.03401548494987	0.776192407697473	-0.194206280805518	-0.27081529225475	0.249355158639457	0.761547790802511	0.265165489552233	-1.03401548494987	-1.03401548494987	-1.03401548494987	-1.03401548494987	-1.03401548494987	0.268116336660401	0.878103715036423	1.31854758420283	1.00631899951377	-1.03401548494987	1.53399786716337	-1.03401548494987	0.990476005224335	-1.03401548494987	0.31228312364221	1.58669769141992	0.460887787597155	-1.03401548494987	-1.03401548494987	-1.03401548494987	1.58374913411248	1.47174696263643	2.01423606549848	-1.03401548494987	0.568277133654127	1.24063573401222	0.998568039767253	0.982463837880975	1.62263478699726	0.165424870349625	1.3073358718949	0.88620454318401	1.58563816476493	1.57294206261483	1.14959307148702	0.558758322742501	0.564349403212029	1.23847026524562	0.983375515754686	1.15649342582762	1.77468018620282	-1.03401548494987	-1.03401548494987	0.236448062102305	0.739061936919327	-1.03401548494987	1.19773280439438	0.0946429034153369	0.355354048769005	1.64576507228485	1.16406396728644	0.243180577058255	1.21841496452329	1.13962184098864	-1.03401548494987	0.163370098798659	1.24585496218677	0.693997199196011	-1.03401548494987	0.991166459021367	0.950092115996317	1.7458780691248	-1.03401548494987	0.143499432588309	0.562003435896282	0.0736619121249192	-1.03401548494987	0.253508245418369	0.246022232578746	0.434121368351109	0.268938647399758	-1.03401548494987	1.36867742412092	0.735738481602945	0.934275584937751	0.822091455465731	-1.03401548494987	-1.03401548494987	0.349496589351552	0.833514800760892	0.80900611188923	0.953674167992876	0.0871197048252174	0.64522471858786	0.799021386490889	0.520480205739785	0.752336477790082	0.891674522266553	0.0948835203807313	0.469793748201837	1.7980269850691	-0.0733947695924584	0.433799027159659	0.243023114615893	1.09594373679423	2.26607675997965	-1.03401548494987	-1.03401548494987	1.77180507066451	-1.03401548494987	2.11780967648883	1.0483847776769	-1.03401548494987	-1.03401548494987	2.01225881551663	-1.03401548494987	-1.03401548494987	2.14481516489145	-1.03401548494987	-1.03401548494987	-1.03401548494987	-1.03401548494987	1.71812338634827	-1.03401548494987	-1.03401548494987	1.84161824491989	1.38287401509882	-1.03401548494987	0.990706091251561	-1.03401548494987	-1.03401548494987	1.95669816383321	-1.03401548494987	0.935563828981802	-1.03401548494987	-1.03401548494987	2.69848359327819	-1.03401548494987	1.46428728718361	-1.03401548494987	0.694153887685588	-1.03401548494987	-1.03401548494987	-1.03401548494987	-1.03401548494987	-1.03401548494987	1.94322640822059	1.98993618146923	-1.03401548494987	0.971153722658215	0.797219957423293	1.33540569425988	1.46190240590522	1.39091345584161	1.9480639378588	1.76959926183374	-1.03401548494987	-1.03401548494987	0.649484635338048	-1.03401548494987	-1.03401548494987	-1.03401548494987	-1.03401548494987	-1.03401548494987	0.761033070722704	0.622877233150137	-1.03401548494987	1.55104047647198	-1.03401548494987	-1.03401548494987	-1.03401548494987	-1.03401548494987	-1.03401548494987	-1.03401548494987	1.14736709608574	0.56932830539883	0.671019325661083	1.7113604876753	1.60135067567256	-1.03401548494987	-1.03401548494987	-1.03401548494987	2.04524935758621	2.28930892204001	1.47429180768699	-1.03401548494987	-1.03401548494987	-1.03401548494987	-1.03401548494987	-1.03401548494987	-1.03401548494987	1.08938119780744	-1.03401548494987	0.815797326813967	-1.03401548494987	-1.03401548494987	-1.03401548494987	0.486691967421677	0.381524703099312	-1.03401548494987	-1.03401548494987	-1.03401548494987	0.887214632570249	-1.03401548494987	1.30488826185654	0.362802488879147	0.49512806018723	-1.03401548494987	2.01933850232313	0.501287723023005	1.17332415281237	1.01215732090664	1.57765477325955	0.632019780513466	1.35141806094517	-1.03401548494987	1.37238532733556	-1.03401548494987	0.422617139560789	-1.03401548494987	-1.03401548494987	0.614411812638328	-1.03401548494987	-1.03401548494987	-1.03401548494987	-1.03401548494987	-1.03401548494987	0.544024876556702	-1.03401548494987	0.891674522266553	0.506544320356192	-1.03401548494987	-1.03401548494987	0.214908439202126	-1.03401548494987	0.40800387262124	0.918135713581513	-1.03401548494987	0.329513724262649	0.560963337496822	0.760347326071867	1.17370620984207	0.983831739789338	0.646544054068271	1.29846781761415	-1.03401548494987	1.74405261680392	-1.03401548494987	-1.03401548494987	-1.03401548494987	0.643031213929992	0.707756109887612	-1.03401548494987	0.533210349722734	0.545293559783969	0.703299711195039	0.407797507765509	0.790056633570419	-1.03401548494987	0.483208216039209	-1.03401548494987	0.906035551533723	-1.03401548494987	1.22528528630696	-1.03401548494987	1.27991448127869	0.372288707534749	2.14723299522892	-1.03401548494987	1.02357711984552	1.77586220429476	0.653918226006107	0.60632385344716	-1.03401548494987	-1.03401548494987	-1.03401548494987	1.70361618364528	-1.03401548494987	0.690402609343119	-1.03401548494987	-1.03401548494987	0.543264793883618	-1.03401548494987	-1.03401548494987	-1.03401548494987	0.564610558807141	0.986574491336963	-1.03401548494987	-1.03401548494987	-1.03401548494987	1.70464513421001	0.599974661092335	1.25374292733324	0.395333916369749	1.21469949813687	1.65671380289788	1.28533083235815	1.18283056767133	0.272901776221752	-1.03401548494987	-1.03401548494987	1.39262806775923	0.517669913626154	1.13376784306831	0.885195752004734	0.127010017965885	0.634901090124871	-1.03401548494987	0.444740177202124	-1.03401548494987	0.19734250933282	1.05420764059349	0.437893904699121	1.1794191663471	-1.03401548494987	2.4077825408156	2.08087470346524	-1.03401548494987	0.972502606978443	-1.03401548494987	-1.03401548494987	-1.03401548494987	-1.03401548494987	-1.03401548494987	1.25500157428847	-1.03401548494987	-1.03401548494987	-1.03401548494987	-1.03401548494987	-1.03401548494987	-1.03401548494987	-1.03401548494987	-1.03401548494987	-1.03401548494987	1.99824859861931	1.00182752979429	-1.03401548494987	-1.03401548494987	1.29034352879885	-1.03401548494987	1.01689622221919	-1.03401548494987	-1.03401548494987	1.31359691564928	1.73604033808513	1.62755728022891	0.629150082723463	-1.03401548494987	-1.03401548494987	-1.03401548494987	-1.03401548494987	1.53543006973481	-1.03401548494987	-1.03401548494987	-1.03401548494987	-1.03401548494987	-1.03401548494987	-1.03401548494987	-1.03401548494987	0.999032882969562	-1.03401548494987	2.31434506186507	1.76904859733753	-1.03401548494987	0.890049814032457	-1.03401548494987	1.03273198636668	-1.03401548494987	-1.03401548494987	1.64867236125383	2.3570329967147	-1.03401548494987	2.46993673367193	-1.03401548494987	-1.03401548494987	-1.03401548494987	-1.03401548494987	-1.03401548494987	-1.03401548494987	1.71084224191982	-1.03401548494987	-1.03401548494987	-1.03401548494987	-1.03401548494987	-1.03401548494987	-1.03401548494987	-1.03401548494987	1.007915679188	-1.03401548494987	-1.03401548494987	-1.03401548494987	-1.03401548494987	-1.03401548494987	-1.03401548494987	-1.03401548494987	-1.03401548494987	-1.03401548494987	-1.03401548494987	-1.03401548494987	-1.03401548494987	-1.03401548494987	-1.03401548494987	-1.03401548494987	-1.03401548494987	-1.03401548494987	-1.03401548494987	-1.03401548494987	-1.03401548494987	-1.03401548494987	1.13194674185517	-1.03401548494987	-1.03401548494987	-1.03401548494987	-1.03401548494987	-1.03401548494987	-1.03401548494987	-1.03401548494987	1.18312029476714	0.992549130387527	-1.03401548494987	1.21080041593882	-1.03401548494987	-1.03401548494987	1.15462293753831	1.63805576369712	2.21077566692238	1.58669769141992	1.45399749688358	1.25123106901038	-1.03401548494987	-1.03401548494987	-1.03401548494987	1.24311717663988	1.53586016263635	1.34233224763198	-1.03401548494987	-1.03401548494987	-1.03401548494987	-1.03401548494987	-1.03401548494987	-1.03401548494987	-1.03401548494987	-1.03401548494987	0.922774185751956	-1.03401548494987	-1.03401548494987	1.37707199889379	-1.03401548494987	-1.03401548494987	2.19514793360025	-1.03401548494987	-1.03401548494987	-1.03401548494987	-1.03401548494987	0.716427622581817	-1.03401548494987	-1.03401548494987	-1.03401548494987	-1.03401548494987	1.90916398781879	-1.03401548494987	0.608545765303256	-1.03401548494987	-1.03401548494987	-1.03401548494987	-1.03401548494987	-1.03401548494987	-1.03401548494987	-1.03401548494987	-1.03401548494987	1.16534017088281	-1.03401548494987	0.40945029522834	-1.03401548494987	0.768617879267612	0.991166459021367	-1.03401548494987	-1.03401548494987	-1.03401548494987	1.25942118712978	0.620326963873596	1.2326196260315	-1.03401548494987	-1.03401548494987	-1.03401548494987	-1.03401548494987	-1.03401548494987	1.43099313630575	0.332799378682079	0.754883833209562	-1.03401548494987	0.691026485575524	-1.03401548494987	0.607433933378577	0.655105152335056	0.579127940576885	1.17820821037904	-1.03401548494987	1.07600027829404	0.356304004118503	0.601625451529633	-1.03401548494987	0.00577703390418593	-1.03401548494987	-1.03401548494987	-1.03401548494987	-1.03401548494987	-1.03401548494987	-1.03401548494987	-1.03401548494987	-1.03401548494987	-1.03401548494987	1.28186052206456	2.4788081165487	0.809920326386462	-1.03401548494987	-1.03401548494987	-1.03401548494987	0.993472220611647	1.06787144378748	0.682957441621534	-1.03401548494987	-1.03401548494987	-1.03401548494987	-1.03401548494987	-1.03401548494987	-1.03401548494987	-1.03401548494987	-1.03401548494987	-1.03401548494987	-1.03401548494987	-1.03401548494987	1.86079154413754	1.71291691403091	1.54580777437173	1.09667609483703	-1.03401548494987	-1.03401548494987	-1.03401548494987	-1.03401548494987	1.68276388792552	1.81932951320912	0.794346517157004	1.93819419159601	-1.03401548494987	-1.03401548494987	-1.03401548494987	1.37888110437856	-1.03401548494987	1.08266390748861	2.14320648090917	0.630296573492874	-1.03401548494987	1.14293257935081	-1.03401548494987	-1.03401548494987	0.652437319181353	-1.03401548494987	1.88220236222169	-1.03401548494987	-1.03401548494987	-1.03401548494987	2.36658594666825	-1.03401548494987	0.745081811608963	-1.03401548494987	-1.03401548494987	1.75810089606965	-1.03401548494987	-1.03401548494987	0.932347112532079	0.932561157012136	-1.03401548494987	-1.03401548494987	-1.03401548494987	1.57406197981026	1.34791254974228	1.49999847594532	-1.03401548494987	-1.03401548494987	1.3367866974171	2.16843283611131	-1.03401548494987	-1.03401548494987	0.661368837573661	1.30755871858135	-1.03401548494987	-1.03401548494987	-1.03401548494987	-1.03401548494987	-1.03401548494987	-1.03401548494987	1.95336838233596	-1.03401548494987	-1.03401548494987	-1.03401548494987	-1.03401548494987	-1.03401548494987	0.941170370811736	1.04346127656756	0.877171813144457	-1.03401548494987	1.42152666791107	-1.03401548494987	1.29626466485245	0.588797100165286	-1.03401548494987	-1.03401548494987	0.610495700974672	0.89248813705016	0.758977714652977	0.493244134550742	0.78792075253795	1.38542423000032	0.744075115550401	-1.03401548494987	-1.03401548494987	-1.03401548494987	-1.03401548494987	-1.03401548494987	-1.03401548494987	1.16989330315846	1.45321076020236	-1.03401548494987	1.59674694345956	-1.03401548494987	-1.03401548494987	-1.03401548494987	-1.03401548494987	1.74781469015081	1.28511353596127	-1.03401548494987	-1.03401548494987	1.28968807647308	-1.03401548494987	0.861758093454841	-1.03401548494987	1.89653153042781	0.867256254148452	0.690402609343119	-1.03401548494987	-1.03401548494987	-1.03401548494987	0.630009777533404	0.927865412375375	0.748110076877682	-1.03401548494987	0.275725165769339	-1.03401548494987	-1.03401548494987	-1.03401548494987	-1.03401548494987	-1.03401548494987	-1.03401548494987	-1.03401548494987	1.22589411666674	-1.03401548494987	-1.03401548494987	-1.03401548494987	-1.03401548494987	-1.03401548494987	-1.03401548494987	-1.03401548494987	0.952941836662759	-1.03401548494987	1.55366792204653	-1.03401548494987	-1.03401548494987	-1.03401548494987	-1.03401548494987	1.98169271207535	-1.03401548494987	-1.03401548494987	-1.03401548494987	-1.03401548494987	-1.03401548494987	0.918766638703921	-1.03401548494987	-1.03401548494987	-1.03401548494987	-1.03401548494987	-1.03401548494987	-1.03401548494987	0.640116964327623	-1.03401548494987	-1.03401548494987	0.541494545302896	-1.03401548494987	1.3099020081944	1.12596479395056	-1.03401548494987	-1.03401548494987	-1.03401548494987	0.303499132028362	0.323896177472461	-1.03401548494987	0.713204030931561	-1.03401548494987	-1.03401548494987	-1.03401548494987	-1.03401548494987	0.501049762433197	-1.03401548494987	-1.03401548494987	1.65810155735119	1.23877928784972	1.15042931834786	-1.03401548494987	-1.03401548494987	0.0436071014050882	-1.03401548494987	-1.03401548494987	0.280572823637341	-1.03401548494987	-1.03401548494987	-1.03401548494987	-1.03401548494987	-1.03401548494987	-1.03401548494987	-1.03401548494987	0.919608653317786	-1.03401548494987	-1.03401548494987	-1.03401548494987	-1.03401548494987	0.237382791071585	-1.03401548494987	-1.03401548494987	-1.03401548494987	-1.03401548494987	-0.234733865722857	-1.03401548494987	0.0759773551772421	0.0555056939088905	-1.03401548494987	0.0747025732472182	-1.03401548494987	-1.03401548494987	-1.03401548494987	-1.03401548494987	-1.03401548494987	-1.03401548494987	-1.03401548494987	-1.03401548494987	-1.03401548494987	-0.060776384284066	0.398660867404463	0.329877926903926	-0.157441872344015	0.0279576890504266	0.0624648138596168	-1.03401548494987	-1.03401548494987	-0.0247099110795137	-1.03401548494987	-1.03401548494987	1.06652433356949	0.452432467348623	-0.0752662309477389	0.0326224789192769	-0.190072010289022	0.453760285856157	-1.03401548494987	-1.03401548494987	0.616096814955841	-1.03401548494987	0.433906456405802	-1.03401548494987	0.351191443705627	-1.03401548494987	1.17504475537692	0.412976710990465	-1.03401548494987	-0.0433643965408592	-1.03401548494987	0.540905479560275	0.567052780992151	1.23062710938536	0.520112983062978	0.89722376396583	0.738174228825187	0.63336294180452	-0.0916053111081009	-0.240259180286261	0.414225978615512	-1.03401548494987	0.585289971721407	-1.03401548494987	0.376987993412777	0.711918533615231	0.677576293994898	-1.03401548494987	-1.03401548494987	-1.03401548494987	0.324527832819732	-0.0896362642563989	0.0225007328066013	-1.03401548494987	-0.142195792031742	-1.03401548494987	-1.03401548494987	0.661368837573661	-1.03401548494987	0.938793567015775	0.21117266297176	-1.03401548494987	-1.03401548494987	0.00225947921430129	0.174837086676303	-1.03401548494987	1.1228276559927	-0.144231678388347	-0.142560060200998	-1.03401548494987	0.180637427405485	1.10986279082835	1.23483207465875	0.422124636124999	0.141459739017345	0.311133955272302	0.140869006421295	0.162755161640139	0.0658096793585737	0.569854490300363	0.480434304469438	-1.03401548494987	-1.03401548494987	-1.03401548494987	0.309106145561517	-1.03401548494987	0.296907936539142	-1.03401548494987	1.04764437795283	0.483671662977507	0.548603175004409	0.402455304763612	-1.03401548494987	-1.03401548494987	0.366077333867944	-1.03401548494987	-1.03401548494987	0.870415557473273	0.599562569089585	-1.03401548494987	-1.03401548494987	0.236759470368401	0.617363206930783	0.719016681271985	-0.0571694512394748	-0.324851783040512	1.27566674368126	-1.03401548494987	-1.03401548494987	0.398579514655105	-1.03401548494987	-1.03401548494987	-1.03401548494987	0.101300485985059	0.262066687955799	-1.03401548494987	0.474921044338226	0.144027053999443	-1.03401548494987	-1.03401548494987	0.418932518060306	0.53404258218337	-1.03401548494987	0.58920290461276	-0.501267281526318	0.0184472114359574	1.37743352835956	-0.0926682636870973	0.919187534336871	0.0540585373860136	1.29907465118646	0.200256865646106	0.349308558461967	0.219877490060963	-1.03401548494987	-1.03401548494987	-1.03401548494987	0.145877781476089	0.0625778409675552	0.627005382100392	0.107796784744883	-1.03401548494987	-1.03401548494987	0.139951369408605	0.166936593117321	-1.03401548494987	0.136556583567571	-1.03401548494987	-1.03401548494987	0.608267642817404	0.703458403280965	1.55788734172307	-1.03401548494987	-0.155680789475842	-1.03401548494987	-1.03401548494987	-1.03401548494987	-1.03401548494987	-0.202475191832447	0.82264930754372	0.621459284289165	0.703236243971656	0.0297018577206874	0.432672094486619	-0.136546320419963	-1.03401548494987	0.0766740222127586	-0.112238418063106	-0.016401697902721	-0.122965356689871	0.503552569507736	-0.127891962867285	-0.342744747745813	-0.25179633674025	1.08843060882173	-0.218151118996414	-1.03401548494987	0.540232882751512	-1.03401548494987	0.0780701856433333	-1.03401548494987	-1.03401548494987	-1.03401548494987	0.0964502342812649	0.532337599045574	0.231642608585516	0.618914103676242	-1.03401548494987	-1.03401548494987	-0.179880800037325	-1.03401548494987	-1.03401548494987	-1.03401548494987	0.767117836490368	-0.0383330793764501	-0.20322991907173	-1.03401548494987	-0.335323207225819	-1.03401548494987	0.0488607648058319	-1.03401548494987	-1.03401548494987	-0.298444278150431	-1.03401548494987	-1.03401548494987	0.415686540535882	-1.03401548494987	-1.03401548494987	-1.03401548494987	-1.03401548494987	-1.03401548494987	0.0831043122996536	-1.03401548494987	-0.0871627032360966	-1.03401548494987	-1.03401548494987	-1.03401548494987	0.41193751199658	-1.03401548494987	-0.0581399428132766	-0.213770442885049	0.352512878995723	-1.03401548494987	-1.03401548494987	-1.03401548494987	-1.03401548494987	-1.03401548494987	-0.370482423066448	-0.200898238586046	-0.351347058570216	0.142708962337471	-1.03401548494987	-1.03401548494987	-1.03401548494987	-1.03401548494987	0.0831043122996536	0.580195688717086	0.820420328185422	-1.03401548494987	1.10893294877095	0.206869730747181	-1.03401548494987	-1.03401548494987	0.154957719694924	0.546437387837384	-1.03401548494987	-1.03401548494987	-1.03401548494987	-1.03401548494987	-1.03401548494987	-1.03401548494987	-1.03401548494987	-0.0147612139863569	-0.00390969894081097	-1.03401548494987	0.00537373796079394	-1.03401548494987	-1.03401548494987	-1.03401548494987	-1.03401548494987	-0.0780590110808578	0.248877855649045	0.634540288683309	0.263043491983543	0.217839460852711	0.0531700295280081	0.0246448533551764	0.792794595039891	-1.03401548494987	-1.03401548494987	-1.03401548494987	-0.0789861194917853	0.53009850959318	-1.03401548494987	-0.362655110060958	0.465946031570241	1.20513325908772	-1.03401548494987	1.03467239398284	-1.03401548494987	-1.03401548494987	0.211321623549066	-1.03401548494987	-1.03401548494987	1.07676644419666	0.358780708814714	-1.03401548494987	0.866271590272141	-1.03401548494987	-1.03401548494987	-1.03401548494987	-0.107841192335378	0.376202331503357	0.0479264269617532	1.18171396553114	0.321915227615749	-1.03401548494987	0.312637153394612	0.117630641548667	0.200549132068714	-1.03401548494987	-1.03401548494987	-1.03401548494987	-0.0134059915546162	-1.03401548494987	-1.03401548494987	-1.03401548494987	-1.03401548494987	-1.03401548494987	-1.03401548494987	-1.03401548494987	-1.03401548494987	0.674366643706488	-1.03401548494987	0.170110927734353	1.4227208794463	0.0609977372106494	-0.0430913530534116	-1.03401548494987	-1.03401548494987	-1.03401548494987	-1.03401548494987	-1.03401548494987	-1.03401548494987	0.637600859225236	-0.232932518178593	-1.03401548494987	-0.0329681750861963	-1.03401548494987	-1.03401548494987	0.709194284386968	0.442014772808324	0.495481888277876	0.624582522014685	0.062012955776399	0.308666216360402	-0.110673037977104	0.266803022410121	0.842051771977774	-0.0527322149390587	1.18008303535737	-1.03401548494987	0.0319837884422547	0.851520436810202	-0.124487227160765	-1.03401548494987	-1.03401548494987	-1.03401548494987	0.952210173183701	0.131246331536248	-0.0798272973806767	-1.03401548494987	0.4879739268205	0.934561681641442	0.00871095316217781	0.176514821276201	0.129059810139483	-1.03401548494987	-1.03401548494987	-0.241685056400741	0.649484635338048	-1.03401548494987	-1.03401548494987	0.0543921300411007	-0.0162089916779125	0.158334284531162	-1.03401548494987	0.813955909953563	1.15940082994304	1.02898543078821	-1.03401548494987	0.150398830014215	1.3573384961464	-1.03401548494987	0.879330190074196	-1.03401548494987	-1.03401548494987	-0.215845188619595	-1.03401548494987	-0.113096996750009	-1.03401548494987	0.135841184276263	-1.03401548494987	-0.165172547218791	-1.03401548494987	-1.03401548494987	-0.0423624554183867	-1.03401548494987	-1.03401548494987	-1.03401548494987	-0.001729622093847	-1.03401548494987	0.312725693194247	-1.03401548494987	-1.03401548494987	-1.03401548494987	-1.03401548494987	-1.03401548494987	-1.03401548494987	-1.03401548494987	-0.42950535176898	0.451990459334933	-1.03401548494987	0.23241497657699	-1.03401548494987	-0.107446432134871	0.0151459941551664	-0.17981421453867	-0.309824430306184	0.474158930991092	0.30533319209295	-0.216999849043641	-1.03401548494987	-1.03401548494987	1.3819044053705	1.14269566881199	0.321196477182275	-0.172829516068555	-0.318826655479374	-1.03401548494987	-0.0771722669453273	-1.03401548494987	-0.231882692808226	-0.25751722239498	0.754271676576283	-1.03401548494987	-0.00617839816101229	-1.03401548494987	-0.149780403096373	-1.03401548494987	-1.03401548494987	-0.309351610244314	0.17184379539706	-0.365912773403857	0.807180959060615	0.421035431714095	0.731989782443589	0.122680099283197	-1.03401548494987	0.115811977598111	0.0872382758879061	-0.316006465421468	-0.343430860886052	-0.294469570452813	-0.0207648762097024	-1.03401548494987	0.019742790738916	-0.00961040413325101	0.532586842224969	0.170664854354788	0.34248431114152	-0.148130610980039	-1.03401548494987	-0.0611267701862436	-1.03401548494987	0.331397776317611	-1.03401548494987	-1.03401548494987	0.263695598514755	-1.03401548494987	-0.376502125289117	1.40335693569498	0.121919624936929	0.619196450315344	-1.03401548494987	-0.145028824165499	0.533834428706674	-1.03401548494987	-1.03401548494987	-1.03401548494987	-0.19510502069985	-1.03401548494987	1.09628368051552	0.474235102830311	0.324166806757694	-0.0529550915723255	0.3905466396474	-1.03401548494987	-1.03401548494987	0.387491677236222	0.312548626542694	-0.280380601525746	-0.383549047773099	-1.03401548494987	0.15745437128906	0.317317941484436	-0.111104075528591	-0.491544424550635	0.141033034125255	-0.0469897781156814	0.442341219530392	-0.185501173728755	0.560790140110782	1.16989330315846	0.795153574970711	-1.03401548494987	-1.03401548494987	1.19328099868216	0.943771333794036	-0.00499605979453864	-1.03401548494987	-1.03401548494987	0.0874754991688326	-0.190526266108326	1.0690857137391	-1.03401548494987	-0.297515910609598	-0.196449371047324	0.473169494594062	0.394457747895764	0.802782069014558	0.807144500467074	-1.03401548494987	-0.323809496275246	0.251028806571382	0.73267746311206	0.0663218433764211	0.156710932433621	-0.349585400281313	-1.03401548494987	-0.347433618231668	-0.433069222214045	0.0137599213932207	-1.03401548494987	-1.03401548494987	-1.03401548494987	-1.03401548494987	-1.03401548494987	-1.03401548494987	-1.03401548494987	0.82116260211521	1.4051575561178	0.457091659257403	-1.03401548494987	1.22711306231524	0.442341219530392	-1.03401548494987	-1.03401548494987	-1.03401548494987	-1.03401548494987	0.589067610274196	0.790056633570419	-1.03401548494987	0.426429156626152	-1.03401548494987	-1.03401548494987	-1.03401548494987	0.372288707534749	0.201134119723475	-1.03401548494987	0.0588611212731356	-1.03401548494987	-1.03401548494987	-1.03401548494987	0.325974078370668	-1.03401548494987	-1.03401548494987	-1.03401548494987	-0.177208883655246	1.03700694043667	-0.105863838539131	-0.353141017293953	-0.344884203748935	-1.03401548494987	0.0266404194022334	-0.0248045690391338	-0.381001075882255	-0.334400449823057	-1.03401548494987	0.226570832616651	-0.0603380257715646	-0.178880876239382	-1.03401548494987	-1.03401548494987	-1.03401548494987	-1.03401548494987	-1.03401548494987	-1.03401548494987	-0.191368530240639	-0.0199528039981598	-1.03401548494987	-1.03401548494987	0.330911013638832	-1.03401548494987	-1.03401548494987	-1.03401548494987	-1.03401548494987	-0.0567276421640891	-0.00410740098055663	-1.03401548494987	-1.03401548494987	-0.03528814778121	-0.125246158756051	-0.190785611582183	0.489609087932537	-0.394016739986233	0.130795436831509	0.0697494275857696	-0.301069633598132	-1.03401548494987	-1.03401548494987	0.304896004421173	-1.03401548494987	-1.03401548494987	0.912479866586483	-1.03401548494987	0.537716527730711	-1.03401548494987	0.726020083273789	0.248559870965316	0.24967357816878	0.652437319181353	-1.03401548494987	-1.03401548494987	0.881976310575133	0.259145996341728	-1.03401548494987	-1.03401548494987	-1.03401548494987	-1.03401548494987	-1.03401548494987	-1.03401548494987	-1.03401548494987	-1.03401548494987	-1.03401548494987	-1.03401548494987	0.322095047923432	-1.03401548494987	0.0906886431216501	0.437353625984749	1.3421584251925	0.0699787503378956	0.0891390982317683	-1.03401548494987	0.210874858984714	-1.03401548494987	-1.03401548494987	-0.0349177201511512	0.0245924469513691	-1.03401548494987	0.144819449995809	-1.03401548494987	-1.03401548494987	-1.03401548494987	-1.03401548494987	0.195021842554958	0.980340573088023	-1.03401548494987	1.01278758967318	-1.03401548494987	-1.03401548494987	0.617504057189874	0.916036247000126	1.08558531493896	-0.0730536732733752	0.230871275597126	-0.0943800054641458	-1.03401548494987	0.647131206153667	-0.134695870483594	-1.03401548494987	-1.03401548494987	-1.03401548494987	-1.03401548494987	-1.03401548494987	-1.03401548494987	-1.03401548494987	-1.03401548494987	-0.0654841589035148	0.856687200501545	0.0822814586882332	-1.03401548494987	-1.03401548494987	-1.03401548494987	-1.03401548494987	-1.03401548494987	0.642155691281567	-0.225997785388532	-1.03401548494987	0.503353592572807	-1.03401548494987	1.08472501535166	-1.03401548494987	-1.03401548494987	0.117546888230499	0.184743440940488	-0.435953309690717	-1.03401548494987	-0.308261699794743	1.04223497816905	-1.03401548494987	0.0677281858765754	-1.03401548494987	0.529560568770688	0.145083839432942	-0.249684113545014	-0.0771299976466808	-1.03401548494987	0.465043941830686	-0.161011630802021	-1.03401548494987	-0.0781433722909465	-1.03401548494987	-0.0876585096088842	-0.181342939603159	0.793271771897447	-1.03401548494987	0.0229183679526541	-1.03401548494987	-1.03401548494987	0.840336809407929	-0.354469771679376	1.08513784850215	-1.03401548494987	-1.03401548494987	-0.447457433499867	0.286420136409489	-1.03401548494987	-0.0676473959722931	-1.03401548494987	0.482860842830155	0.298635461756867	0.184057000966981	-0.128569696431661	0.653918226006107	-0.295995991789585	0.0299666609471526	0.563879571769452	-0.423313188615767	0.356874675719795	-1.03401548494987	-0.328363117767567	0.648380503614068	0.581064442021501	-0.0845922699412217	-0.220142680686218	-0.164827391506144	0.593682367807495	0.893200741012377	0.809828855696369	0.935306013685178	0.921675371684153	0.809554509306972	-0.15589251101487	-1.03401548494987	0.846547744378432	-0.0186601907943492	-0.185238419520774	0.390195319884408	0.900341925242932	-0.187923614766697	0.107550182325299	0.177425717655794	0.723569494127435	-0.146402187465872	0.587356146198167	-0.227713641592677	-1.03401548494987	0.322095047923432	1.53114008958264	-1.03401548494987	0.844535675934333	-1.03401548494987	-1.03401548494987	1.79031051772023	0.237538726390606	0.129959064070141	-1.03401548494987	0.161731793466846	-1.03401548494987	0.202892730358143	0.111385511972721	0.00952342453418064	0.0412173968889852	0.622451550682587	0.117756296258349	0.878570082390429	-1.03401548494987	0.870811371150096	-1.03401548494987	0.024068688073855	-1.03401548494987	-1.03401548494987	-1.03401548494987	-1.03401548494987	-1.03401548494987	-1.03401548494987	0.17763613699549	1.75061894133067	0.909563027930656	0.199526861832797	-1.03401548494987	1.63504425053092	-1.03401548494987	-0.172151605251128	-0.0906218723766112	-1.03401548494987	-1.03401548494987	0.927439896544499	-1.03401548494987	-1.03401548494987	-1.03401548494987	-1.03401548494987	-1.03401548494987	-1.03401548494987	0.620892897919164	-1.03401548494987	-1.03401548494987	-1.03401548494987	1.69237041232542	0.652585272581885	0.199818749910143	1.68437505106215	-1.03401548494987	-1.03401548494987	0.349308558461967	-1.03401548494987	-1.03401548494987	0.277893352917064	0.120275640163626	0.919398065895951	1.1061495813486	0.676963836314248	-1.03401548494987	-1.03401548494987	-1.03401548494987	0.0423022159306223	0.0134012077616079	-1.03401548494987	0.67987762246149	-0.232291298220821	-0.253124296662674	0.831818687091526	0.0374389194439846	0.685616554592151	-1.03401548494987	-1.03401548494987	-1.03401548494987	-1.03401548494987	0.21191785680491	0.11625039599237	-1.03401548494987	-1.03401548494987	1.33863137690487	-1.03401548494987	-0.212912944598996	0.339609037665067	1.0483847776769	1.23894789195462	0.799382184605694	-1.03401548494987	-1.03401548494987	1.21020211694323	0.681261926819187	0.130988631073804	0.200110789230288	0.725529315741534	-1.03401548494987	-1.03401548494987	-1.03401548494987	0.764643544190356	1.39164788963266	0.251428003743408	-3.82638068219253e-05	0.285798946372068	-1.03401548494987	0.154823089793107	-0.00291997341558248	-0.0515715234282173	0.133830154109842	-1.03401548494987	-1.03401548494987	0.624724814570461	-1.03401548494987	0.13733810300794	0.0665496365417385	-1.03401548494987	1.3796782673912	1.24660312774162	0.920451562148656	0.0668915165575098	0.725692868765308	0.903555014573114	0.816289120176969	-1.03401548494987	0.931420250184206	0.739728413755888	0.405840359750466	1.11071383327479	0.0157632853723052	-0.243105618022039	-1.03401548494987	-1.03401548494987	-1.03401548494987	-1.03401548494987	-0.0824250255002854	-1.03401548494987	-0.108314436975711	0.27614150884945	0.379153642281736	0.459768998749681	-1.03401548494987	-1.03401548494987	-1.03401548494987	-1.03401548494987	0.214009612441917	-1.03401548494987	-1.03401548494987	0.0279576890504266	-0.0865835685331713	0.282422000779147	1.06913634685278	0.198215233715449	-1.03401548494987	0.341276915815768	-1.03401548494987	-1.03401548494987	-0.00716147004904908	-1.03401548494987	-0.238770598201367	-1.03401548494987	-1.03401548494987	0.340998622023941	-0.160802488533131	0.859153505280639	1.10350730574096	0.118385015366399	-0.0470800520031444	0.661968229016757	0.863063663715787	-1.03401548494987	0.573946026087125	-1.03401548494987	-1.03401548494987	0.635478752470899	0.749122234869594	1.35858867771994	-1.03401548494987	-1.03401548494987	0.980189124234046	0.0261670580479766	-1.03401548494987	0.307611692080148	-1.03401548494987	-0.0765378125798962	0.323625668313886	-1.03401548494987	0.173791076042729	0.338407265454662	-0.499498306332079	0.496213726914889	1.03013175447307	1.03461168690262	0.959810075471427	-0.176705951343093	0.379055041700434	0.962162837363614	0.0399907658961022	0.21117266297176	0.743628131041105	-0.428689341753503	0.223670920675838	-1.03401548494987	-1.03401548494987	0.021562343255429	-1.03401548494987	0.0106427832996531	0.222454283512963	-0.107841192335378	0.378956456573957	0.568802520020086	-1.03401548494987	-1.03401548494987	0.498674792318942	0.447586742589955	1.01811924706537	-1.03401548494987	-0.0762837816574279	0.604247159548279	0.333623554484472	0.764195590577026	0.641766913853531	-1.03401548494987	-1.03401548494987	-1.03401548494987	-0.0528213784748987	-1.03401548494987	-1.03401548494987	-0.304779868520764	-0.53432641985185	-0.461654872977308	-0.097056654499282	-0.117113725759548	0.108557867932738	-0.467482187036079	0.469377716848054	0.353032786422694	-0.37123123218742	0.608768342338399	-0.470039713849167	0.54250555473383	0.440710621591452	0.366463741994854	0.0143925798864985	-0.175765489830169	0.269103247316841	0.578361507686288	0.226570832616651	0.458607476906618	-0.06377519258943	1.35616068102459	1.10172846173444	-1.03401548494987	-1.03401548494987	-1.03401548494987	-1.03401548494987	0.144291057380085	-1.03401548494987	0.104722508339269	0.674061702270934	-1.03401548494987	0.350437602008724	0.0608850599092033	-1.03401548494987	-1.03401548494987	-0.0374124572018614	-1.03401548494987	-1.03401548494987	-1.03401548494987	-1.03401548494987	-1.03401548494987	0.410899996680138	-1.03401548494987	-1.03401548494987	-1.03401548494987	-1.03401548494987	0.286137697002722	-1.03401548494987	-1.03401548494987	-1.03401548494987	0.338314918676291	0.607248798516445	0.162277352532576	-1.03401548494987	-1.03401548494987	0.336839254755354	1.44304452565796	0.336286793609918	1.12470132449027	0.933203635530479	0.527990563468532	0.708714580193583	-0.025277575705536	-1.03401548494987	-1.03401548494987	-1.03401548494987	-1.03401548494987	1.00650668207789	-1.03401548494987	-1.03401548494987	0.925174314499967	1.31144527363008	0.00932017994709894	-1.03401548494987	-0.0965711883227715	0.544701215014486	1.17744023760095	0.681908838769041	-0.35739897506231	-1.03401548494987	-1.03401548494987	-1.03401548494987	1.66952540390551	-1.03401548494987	0.182285634908662	0.159962462105623	0.119518584671517	-0.113174965842172	0.545674623605514	0.406766682215175	-1.03401548494987	0.872000017416466	-1.03401548494987	1.09497695947007	0.336839254755354	0.355638882767458	-0.154691338660066	0.174767291150753	-0.0546898527476535	-1.03401548494987	0.496780862191272	0.0690048360353642	0.278060465649923	0.520439393377884	-0.154762091224803	0.267568766418333	1.0495707993666	0.385098111551954	-0.161568830687431	-0.248315991622494	0.560054536058816	-1.03401548494987	0.644687907543926	-0.361034306429736	0.559665416078072	-0.122024196136426	-0.433165816739567	0.212216208233963	0.700607186762789	-0.271525642470108	-0.148154567136886	0.364534088675385	-1.03401548494987	1.02838274454469	0.317080069246222	-1.03401548494987	-1.03401548494987	0.27306748527685	0.0654116839126514	-0.0410841416626753	0.868571076239177	-0.143287660188379	0.543011620519798	0.982349950275618	0.823455810196836	0.402659948755527	0.0191723158847562	0.466171747186298	-0.0356582837213604	0.45775997060756	0.0715868852961302	-0.0664372450491772	1.25474969959922	-0.261805195888905	0.629723097137853	-0.0441825696545092	-1.03401548494987	-0.27474441635324	0.257610369084913	-1.03401548494987	1.00556870080724	-1.03401548494987	0.425368000387223	0.348932668095796	-0.18299812177925	0.414330194230504	0.321915227615749	1.12677802402109	0.810011808027128	0.249434747198134	0.30945831974333	-1.03401548494987	1.01760943126818	-0.014422767830577	0.101178681774671	-0.0685529087674584	1.02389662051867	1.51501724195555	0.163370098798659	-0.201466660266577	0.1721910217729	1.4009719950062	-0.421276033149822	0.776069914350606	0.88368499305378	0.670867541805239	0.815207591381761	-0.109573935142753	0.0593663517910587	-0.182072048390417	0.0249069686747443	0.806051551658952	-0.326611944851081	0.629221684284405	-0.498023498279024	0.758179928437477	0.0450791598973999	-1.03401548494987	0.775440262467189	-0.174620594502131	0.787413095112022	-1.03401548494987	0.733935273725291	-0.0692559558566561	-0.299540535916518	-0.21818136993016	-0.219359336293512	-1.03401548494987	-0.383889758290958	-0.373271751938931	-1.03401548494987	-0.317581200590487	-0.140662446373324	-1.03401548494987	-1.03401548494987	-1.03401548494987	0.171774376278007	1.50859041354145	1.2041428502292	0.375368641361695	-0.375415993701204	1.14764502415684	0.27739229724215	-0.0517055979431017	0.758342673010037	-0.085589023315142	-0.228185647290084	-0.257571809376322	-0.179780917717881	0.0277730605030401	0.0914053745893804	0.331702199682577	-0.253951896928915	-0.286082368006701	-0.0345470004669128	0.150532372393093	0.864404148772317	0.406354817404919	1.114584768055	0.968835917197766	-0.000735420971472073	1.0623844524524	0.433507523260118	-0.494299966399404	1.05177793741555	0.32037608643928	0.531540633738671	0.070265548006512	0.317347682069321	1.31685674410859	-0.167031438567907	-1.03401548494987	-0.279969885165338	-0.302905523489435	0.142051117113223	-0.21923868233307	-1.03401548494987	0.487080179381851	1.31090818006556	-0.263796639684065	0.0832808082081299	0.0779536943080751	0.283882991236122	0.148443962454293	1.0892397193921	-0.397006549650066	-0.452831159928881	-1.03401548494987	0.282927322127456	0.751760281199421	0.118930506727191	-0.457159014811192	1.14992747147531	-1.03401548494987	-0.173979406862566	0.785613653163727	-0.0687682424079292	-0.255491888199622	0.660470683682213	-0.0889779832328786	-1.03401548494987	-1.03401548494987	-1.03401548494987	-1.03401548494987	0.331428211842432	0.606462517785777	1.68472225604816	-0.372762833266488	0.604846464149544	-1.03401548494987	-1.03401548494987	-0.315169885053159	-0.366312701444445	-0.407634946582299	0.368399375798194	1.07268835116367	0.213411182406862	0.0272722720673561	0.509669930910695	-1.03401548494987	0.315061911565432	-1.03401548494987	0.0129915705421093	-1.03401548494987	-0.0994760514229161	-0.308546350668626	0.447659895055674	0.823207565293043	0.098324387137616	-1.03401548494987	1.19528005969691	0.253668571609111	-0.380733686711517	0.419772858547334	0.644712299316871	0.284389555946837	-0.145607625662963	0.176514821276201	-1.03401548494987	-0.135992025944807	-1.03401548494987	0.900095305714879	-0.303290815984411	0.075668027362017	-0.0261592609631563	-0.534503232159571	0.204362434123347	0.269564371722144	0.811843743942453	-0.162958575739114	0.0590856062175562	0.0721048571935181	0.625664661418006	-0.0470800520031444	0.559354278149861	0.147668406486066	0.98978613818523	0.14924283253179	0.962496107184266	0.125307829872797	-1.03401548494987	0.111633910124999	0.106503405500401	0.325582048141349	0.852532625946579	0.212253513178666	0.426769095520352	-0.246043496435348	0.498556264564857	-0.402794237463973	-0.0959717152240005	0.224254810125216	-1.03401548494987	-1.03401548494987	-1.03401548494987	-1.03401548494987	-1.03401548494987	1.06333368035607	-1.03401548494987	-1.03401548494987	-1.03401548494987	1.48603567140029	-1.03401548494987	-1.03401548494987	-1.03401548494987	-1.03401548494987	-1.03401548494987	-1.03401548494987	1.74137441728755	0.801912569816909	-1.03401548494987	-1.03401548494987	-1.03401548494987	-1.03401548494987	-1.03401548494987	2.08238689570807	-1.03401548494987	0.935563828981802	-1.03401548494987	-1.03401548494987	1.70156160605057	-1.03401548494987	-1.03401548494987	-1.03401548494987	1.13467986593892	-1.03401548494987	-1.03401548494987	-1.03401548494987	1.92196082233788	1.69440525169291	1.88654129181559	-1.03401548494987	1.75321476303278	-1.03401548494987	1.23569399621896	1.81894300818681	-1.03401548494987	1.3183219522456	-1.03401548494987	0.907693580064226	-1.03401548494987	-1.03401548494987	1.05882060355953	-1.03401548494987	-1.03401548494987	-1.03401548494987	0.893710139306289	-1.03401548494987	-1.03401548494987	-1.03401548494987	-1.03401548494987	-1.03401548494987	-1.03401548494987	1.55806356696396	-1.03401548494987	-1.03401548494987	1.09406346694312	1.94147316230126	-1.03401548494987	-1.03401548494987	-1.03401548494987	-1.03401548494987	-1.03401548494987	-1.03401548494987	-1.03401548494987	1.03515821195604	-1.03401548494987	-1.03401548494987	0.84128909649313	1.96675524174177	-1.03401548494987	-1.03401548494987	-1.03401548494987	-1.03401548494987	-1.03401548494987	1.55630281506125	1.34372404987856	1.62755728022891	-1.03401548494987	-1.03401548494987	-1.03401548494987	-1.03401548494987	-1.03401548494987	-1.03401548494987	1.94278780492523	-1.03401548494987	2.15940950061767	2.02218450935575	-1.03401548494987	-1.03401548494987	-1.03401548494987	1.64286670110582	-1.03401548494987	1.8177844153107	-1.03401548494987	-1.03401548494987	1.12867861189815	-1.03401548494987	-1.03401548494987	-1.03401548494987	-1.03401548494987	-1.03401548494987	-1.03401548494987	0.862149534691031	-1.03401548494987	-1.03401548494987	0.921506458198715	1.06888321213232	1.96945446318957	1.58488209439642	-1.03401548494987	-1.03401548494987	-1.03401548494987	-1.03401548494987	-1.03401548494987	-1.03401548494987	0.79076993263321	-1.03401548494987	-1.03401548494987	-1.03401548494987	1.18893548945607	-1.03401548494987	0.752166962112072	0.974304632438513	-1.03401548494987	-1.03401548494987	-1.03401548494987	-1.03401548494987	-1.03401548494987	1.13085596060011	1.06787144378748	-1.03401548494987	-1.03401548494987	2.34032994924693	-1.03401548494987	-1.03401548494987	-1.03401548494987	1.73923722546008	-1.03401548494987	0.771742937814786	0.663468890390429	-1.03401548494987	0.748784696428178	0.735075569954701	-1.03401548494987	-1.03401548494987	-1.03401548494987	1.26705006799108	0.796860182938453	1.88344009755904	0.750473915831609	-1.03401548494987	-1.03401548494987	-1.03401548494987	1.14403903768727	2.18031220671696	0.749797769674835	0.866468423589082	-1.03401548494987	-1.03401548494987	1.19039546702075	1.90874027962289	-1.03401548494987	0.573284465905585	-1.03401548494987	-1.03401548494987	-1.03401548494987	-1.03401548494987	1.41020598065526	-1.03401548494987	-1.03401548494987	-1.03401548494987	-1.03401548494987	0.905207840013704	-1.03401548494987	-1.03401548494987	1.43723063671366	0.911020103543237	-1.03401548494987	-1.03401548494987	-1.03401548494987	0.718044719315775	-1.03401548494987	-1.03401548494987	1.6178005254977	-1.03401548494987	-1.03401548494987	1.3648659441882	-1.03401548494987	-1.03401548494987	1.15182489434783	-1.03401548494987	-1.03401548494987	-1.03401548494987	-1.03401548494987	-1.03401548494987	-1.03401548494987	0.834836585987632	1.43260615651815	-1.03401548494987	1.07396060986068	0.641281239132825	0.368399375798194	-1.03401548494987	1.93275332806376	0.916036247000126	-1.03401548494987	-1.03401548494987	-1.03401548494987	-1.03401548494987	0.962662793866706	1.36201794876678	0.765850902083563	-1.03401548494987	-1.03401548494987	0.570908060716527	1.00252769243791	0.820605829346907	0.658081065155355	1.18080521626584	1.21771081257714	0.427066688987121	0.849720167451751	0.847795936287517	-1.03401548494987	1.05085758020671	0.511117430793635	0.828437626376862	1.3142703784588	-1.03401548494987	1.45026653018198	0.259145996341728	1.70361618364528	1.15574473705641	-1.03401548494987	1.59812569016743	1.1335855564102	1.26768882188151	0.923620462656122	-1.03401548494987	1.39091345584161	0.929569754139471	-1.03401548494987	-1.03401548494987	1.51796617871882	0.974755767763471	0.696665481446614	-1.03401548494987	1.94366520632903	-1.03401548494987	-1.03401548494987	0.559665416078072	-1.03401548494987	-1.03401548494987	-1.03401548494987	0.89738757051078	2.30237687672175	-1.03401548494987	0.809920326386462	-1.03401548494987	0.862933008128752	-1.03401548494987	0.892895260268894	1.04591935601838	-1.03401548494987	-1.03401548494987	1.44421177634545	1.64576507228485	-1.03401548494987	-1.03401548494987	0.610495700974672	1.59277525902357	-1.03401548494987	-1.03401548494987	0.649190033985546	-1.03401548494987	0.673147646997715	0.539980829562052	1.87973157248288	-1.03401548494987	0.791126833782981	0.747436066318419	1.3426799943335	0.920240751017767	0.568539776992347	0.233962826616131	-1.03401548494987	1.18509304025299	0.745081811608963	-1.03401548494987	-1.03401548494987	2.02456239858473	1.05234482073926	0.972502606978443	-1.03401548494987	-1.03401548494987	-1.03401548494987	-1.03401548494987	0.524040330788548	-1.03401548494987	-1.03401548494987	-1.03401548494987	-1.03401548494987	-1.03401548494987	0.541999863149516	-1.03401548494987	-1.03401548494987	-1.03401548494987	-1.03401548494987	-1.03401548494987	-1.03401548494987	-1.03401548494987	0.86332504067347	-1.03401548494987	0.526259506451161	0.599699906216121	0.51547867633187	0.825818146975678	1.19420306453887	-1.03401548494987	0.233343187553377	-1.03401548494987	-1.03401548494987	0.670715789768397	0.74173143225331	1.65712175485367	1.44045598474054	-1.03401548494987	0.597779627714975	0.52724814137496	-1.03401548494987	-1.03401548494987	1.51417641625505	0.251428003743408	-1.03401548494987	0.405943218117548	-1.03401548494987	-1.03401548494987	-1.03401548494987	-1.03401548494987	1.09145897041614	0.85824395604979	-1.03401548494987	0.993010544394643	0.999032882969562	-1.03401548494987	-1.03401548494987	-1.03401548494987	-1.03401548494987	-1.03401548494987	-1.03401548494987	-1.03401548494987	-1.03401548494987	-1.03401548494987	1.10034752023061	-1.03401548494987	1.10350730574096	-1.03401548494987	-1.03401548494987	-1.03401548494987	-1.03401548494987	-1.03401548494987	1.07141803545615	1.56780769401103	1.75973513711768	1.64190255042623	-1.03401548494987	0.651254787933037	1.27410211903559	0.947906896017147	0.55501303871297	0.334815990502021	-1.03401548494987	-1.03401548494987	0.40184176692384	0.251108624137172	-1.03401548494987	-1.03401548494987	1.34047988885564	0.58448313143705	-1.03401548494987	-1.03401548494987	0.455979318488315	-1.03401548494987	0.124331518486446	-1.03401548494987	0.42473214358594	0.766541692568891	0.111385511972721	1.50998374507864	0.829187690663589	1.71270924395288	0.657484897317985	0.896978117991926	-1.03401548494987	1.37382477317885	1.77761943664818	0.3540265495022	-1.03401548494987	-1.03401548494987	0.826378713167919	1.51137918548866	-1.03401548494987	1.0643399304587	0.568277133654127	0.51596500395971	1.21520065580199	0.370924690937272	1.22103541647731	0.0968124506276946	-0.10052036935071	-1.03401548494987	0.967344086523922	0.552185327087203	0.253508245418369	-1.03401548494987	-1.03401548494987	-1.03401548494987	0.161050606090172	-1.03401548494987	0.822835348360461	0.982463837880975	-1.03401548494987	1.53686448982031	1.31945068722932	1.02238009996864	0.0295430435096592	0.126243363359323	-1.03401548494987	-0.0325028053963135	1.74458915441987	-1.03401548494987	0.857465188494778	0.780492242359932	-1.03401548494987	-1.03401548494987	-1.03401548494987	-1.03401548494987	-1.03401548494987	0.545293559783969	0.301236105247963	0.4528747742159	0.168728537460793	1.08704986179569	1.15406259197915	0.871207385581944	1.22285423545163	1.43068621909606	0.528485962785321	1.31359691564928	1.1953780352845	0.880772420463648	0.932347112532079	-1.03401548494987	0.651845810153129	-1.03401548494987	-1.03401548494987	-1.03401548494987	-1.03401548494987	1.38033101855173	1.70361618364528	-1.03401548494987	0.222910219444019	-1.03401548494987	1.61085956696325	0.234583132433377	0.155092382774818	-1.03401548494987	0.758977714652977	-1.03401548494987	-1.03401548494987	-1.03401548494987	-1.03401548494987	0.651550238234539	1.1077389475032	-1.03401548494987	-1.03401548494987	0.433262147998045	0.154150437493909	1.29176535249991	0.843579383910677	0.334448840052695	0.722265825621908	0.125732869606644	0.595955665433416	0.901082246863587	1.17206457473193	0.694310609774929	1.89480720346708	0.958760289066124	0.90075312924328	-1.03401548494987	-1.03401548494987	0.396143762320442	1.15658705824871	-1.03401548494987	0.749628828696298	1.11199201438657	1.20364807233384	-1.03401548494987	-1.03401548494987	0.962662793866706	0.216409644014559	2.06012472282628	-1.03401548494987	-1.03401548494987	-1.03401548494987	1.40472259459143	1.88232606542569	0.282422000779147	0.393919168163521	-1.03401548494987	-1.03401548494987	0.365498169679245	-1.03401548494987	0.215508446419472	0.796320840141962	0.372874196401237	1.5675851007508	-1.03401548494987	1.25521152541442	0.332616378966184	0.832760511444899	-1.03401548494987	-1.03401548494987	1.04248009200143	2.46699627762196	1.69084713109181	2.14160035029071	-1.03401548494987	-1.03401548494987	-1.03401548494987	-1.03401548494987	2.06142067725369	-1.03401548494987	-1.03401548494987	-1.03401548494987	2.03292989770672	-1.03401548494987	-1.03401548494987	1.22589411666674	1.20068535814786	0.786145437471711	1.83491712925877	0.978827358708387	-1.03401548494987	-1.03401548494987	-1.03401548494987	-1.03401548494987	-1.03401548494987	1.44616052715213	-1.03401548494987	1.23323362966843	-1.03401548494987	-1.03401548494987	-1.03401548494987	-1.03401548494987	-1.03401548494987	-1.03401548494987	-1.03401548494987	1.18428018345678	-1.03401548494987	-1.03401548494987	-1.03401548494987	0.565656169231727	0.95118696428173	1.0643399304587	1.94147316230126	-1.03401548494987	0.702348279007811	1.77070153541208	-1.03401548494987	1.3819044053705	-1.03401548494987	-1.03401548494987	0.95162532253965	-1.03401548494987	-1.03401548494987	-1.03401548494987	-1.03401548494987	-1.03401548494987	-1.03401548494987	-1.03401548494987	-1.03401548494987	-1.03401548494987	-1.03401548494987	1.46468537334649	0.77523049522107	-1.03401548494987	-1.03401548494987	0.886406457112042	1.17792013983185	1.21199825945647	1.09249979612424	-1.03401548494987	-1.03401548494987	-1.03401548494987	-1.03401548494987	-1.03401548494987	0.644785479622006	-1.03401548494987	-1.03401548494987	-1.03401548494987	-1.03401548494987	-1.03401548494987	0.939441085301112	1.3426799943335	-1.03401548494987	0.781549003653279	1.30266903426804	-1.03401548494987	-1.03401548494987	-1.03401548494987	1.48807576258342	-1.03401548494987	1.09145897041614	1.96137875922483	-1.03401548494987	0.866862239366961	-1.03401548494987	-1.03401548494987	2.05109966929642	0.994858825133757	-1.03401548494987	0.981553185251432	-1.03401548494987	1.63422459464888	1.34442076739977	-1.03401548494987	-1.03401548494987	1.22589411666674	-1.03401548494987	1.3648659441882	1.86848622223239	-1.03401548494987	-1.03401548494987	-1.03401548494987	-1.03401548494987	-1.03401548494987	-1.03401548494987	-1.03401548494987	-1.03401548494987	0.661368837573661	-1.03401548494987	-1.03401548494987	-1.03401548494987	0.833326159201244	0.663168508304252	0.840527172952016	1.59537022279723	-1.03401548494987	-1.03401548494987	-1.03401548494987	1.61405071999817	-1.03401548494987	1.46402199272616	0.360309753236733	-1.03401548494987	0.636635482714356	-1.03401548494987	0.991396740828718	-1.03401548494987	0.742734965429986	-1.03401548494987	-1.03401548494987	1.86991029203987	-1.03401548494987	1.40845765328832	0.314055346028306	0.603280129401085	-1.03401548494987	1.23774963953478	-1.03401548494987	-1.03401548494987	-1.03401548494987	0.883584379177553	0.843961758866325	0.527742999241565	-1.03401548494987	-1.03401548494987	1.33747800401664	0.482513651154857	0.786145437471711	-1.03401548494987	1.23600203277519	-1.03401548494987	-1.03401548494987	1.2316994343442	0.573284465905585	0.598327742702978	1.31258768171238	0.906656904692156	0.180167406264924	0.95118696428173	0.948561836480065	1.11948701630375	-1.03401548494987	0.92489156999037	-1.03401548494987	-1.03401548494987	0.748784696428178	0.241764952430006	-1.03401548494987	-1.03401548494987	1.46269667472961	-1.03401548494987	1.39754502503127	1.33093219441393	0.580997576337171	1.29264146385108	0.55992480499584	0.809554509306972	0.391702350647174	0.865878072673668	-1.03401548494987	1.8274818431271	1.08498301214186	0.896978117991926	1.95248233010779	1.58080984894377	-1.03401548494987	-1.03401548494987	-1.03401548494987	0.316188877800426	-1.03401548494987	-1.03401548494987	-1.03401548494987	1.18225140715912	0.33371519803282	0.467867083230108	-1.03401548494987	1.3102372715944	1.05036242736512	0.821348282861659	1.03710435705503	-1.03401548494987	-1.03401548494987	0.873587697921814	-1.03401548494987	-1.03401548494987	-1.03401548494987	-1.03401548494987	-1.03401548494987	0.814814686634837	-1.03401548494987	-1.03401548494987	1.32239214551921	-1.03401548494987	-1.03401548494987	-1.03401548494987	-1.03401548494987	0.938146573274934	0.895751035925085	0.84090804080966	-1.03401548494987	-1.03401548494987	-1.03401548494987	-1.03401548494987	-1.03401548494987	-1.03401548494987	-1.03401548494987	-1.03401548494987	-1.03401548494987	1.03905511364239	-1.03401548494987	-1.03401548494987	-1.03401548494987	0.643615491514838	0.661968229016757	-1.03401548494987	1.22833372479229	-1.03401548494987	-1.03401548494987	1.53672094784491	-1.03401548494987	-1.03401548494987	0.660171547573905	0.401228819556033	0.701714675983889	1.02958855962707	-1.03401548494987	-1.03401548494987	1.69389613415027	0.859413572019023	-1.03401548494987	-1.03401548494987	0.506064744007132	0.909355093152646	-1.03401548494987	-1.03401548494987	0.811385348242695	-1.03401548494987	-1.03401548494987	1.77882359966974	1.41020598065526	0.298289558605065	-1.03401548494987	-1.03401548494987	1.46110882722669	-1.03401548494987	-1.03401548494987	-1.03401548494987	1.41321100461147	0.85435790042404	-1.03401548494987	0.968015068708845	1.4481134582582	-1.03401548494987	-1.03401548494987	-1.03401548494987	-1.03401548494987	-1.03401548494987	1.08834424524179	-1.03401548494987	1.02741936573082	-1.03401548494987	-1.03401548494987	-1.03401548494987	1.28707114000274	0.69918572724716	-1.03401548494987	0.69918572724716	1.53844492063651	0.724222191283287	1.49299055428304	0.894525863074583	1.06032223414019	0.862149534691031	-1.03401548494987	-1.03401548494987	0.577529385528112	-1.03401548494987	-1.03401548494987	-1.03401548494987	-1.03401548494987	-1.03401548494987	-1.03401548494987	0.673147646997715	0.418827552694271	-1.03401548494987	1.43427339289754	-1.03401548494987	1.27829606965699	0.586636782790982	-1.03401548494987	0.582604127528925	0.364726785753426	1.25984327157679	0.934704768487188	-1.03401548494987	0.364341451098094	1.55038477423541	1.70135639150061	0.120275640163626	0.961774196951939	-1.03401548494987	-0.0283876332617346	-1.03401548494987	-1.03401548494987	1.05234482073926	1.75592621663932	-1.03401548494987	1.02934725494356	0.878370176644715	-1.03401548494987	-1.03401548494987	0.807728047000725	-1.03401548494987	-1.03401548494987	-1.03401548494987	-1.03401548494987	0.782960319782526	-1.03401548494987	1.99362201284502	-1.03401548494987	-1.03401548494987	0.429836625090586	0.256400871289332	0.770699809951109	-1.03401548494987	-1.03401548494987	0.880772420463648	-1.03401548494987	1.12164075210367	1.66680077892588	0.823579962750123	0.474463670988414	0.807180959060615	-1.03401548494987	0.346682113490958	1.04068428067379	-1.03401548494987	0.879570377455487	-1.03401548494987	1.31292396510437	0.671778722622342	0.906864131023091	1.4746942728136	0.719016681271985	1.17676882625732	1.72073729317579	-1.03401548494987	1.4746942728136	1.50289967954894	0.72128958091729	-1.03401548494987	-1.03401548494987	-1.03401548494987	-1.03401548494987	-1.03401548494987	-1.03401548494987	0.495363924771163	1.17648123972778	-1.03401548494987	1.64262557113753	1.50664328125299	1.03954352558638	-1.03401548494987	0.744746095217332	0.901493837077222	-1.03401548494987	0.737398352398675	-1.03401548494987	-1.03401548494987	1.21740920862323	0.915198014469778	1.26481809422042	1.15686801732645	-1.03401548494987	-1.03401548494987	0.520847627789364	-1.03401548494987	0.25752965806796	0.390094978619223	0.572227280173751	0.732099768533628	-1.03401548494987	1.56558415047073	0.786500167867459	-1.03401548494987	1.00697607748167	0.673756889068686	-1.03401548494987	-1.03401548494987	0.521337834304229	-1.03401548494987	0.500811886280243	0.260766806498725	0.478591450395383	0.497253842480007	-1.03401548494987	-1.03401548494987	0.94030526025468	0.351191443705627	-1.03401548494987	0.981325682052204	1.97013041864811	-1.03401548494987	1.29253190223966	0.712239697588968	-1.03401548494987	0.390094978619223	-0.0985098758114251	-0.047891729363611	0.929711947446606	0.181013730457693	1.88529963650198	1.55861448608381	-0.0563738898446258	-1.03401548494987	-1.03401548494987	-0.0444549754012094	0.615815702190197	0.113500618162042	0.488168378554568	0.32552175815188	0.394323060081278	1.12002493457993	-1.03401548494987	-1.03401548494987	-1.03401548494987	-1.03401548494987	0.557335298609608	0.547073674017901	0.670412381106398	0.647424962684844	-0.0512138015784436	-1.03401548494987	-0.0272590653352737	-1.03401548494987	0.00487008739952992	-0.055399669948808	0.551587002310001	1.10747384418856	0.356018864855987	0.470740250334522	0.299241272263752	-1.03401548494987	0.656988467664191	-1.03401548494987	0.214458848389201	-0.0552223179124337	0.107242091202562	1.04158169732244	0.319403307698129	0.901648238784076	1.32233033624467	0.261524720631175	-0.177744664901675	0.326879725886876	0.287579539464695	0.336378835950432	0.855230569484527	-1.03401548494987	-1.03401548494987	0.895751035925085	1.0498675710033	1.0479898152252	1.36080014975143	0.665073042844638	0.925315724466809	1.36792745895332	0.442631531934736	1.34488554863778	0.574696557507316	-0.0779746341267943	0.149398304671476	0.983010721446709	0.353206185862985	0.202648151030147	0.0207817127552999	0.88513814594573	-1.03401548494987	-1.03401548494987	-1.03401548494987	-1.03401548494987	-1.03401548494987	0.798300302979893	0.371119368666354	0.509428983167453	1.15434271862041	-1.03401548494987	-1.03401548494987	0.748447310470168	1.66795572466025	-1.03401548494987	2.31751784831267	2.11624338279704	-1.03401548494987	-1.03401548494987	1.31629384749519	-1.03401548494987	-1.03401548494987	-1.03401548494987	1.48522090300993	0.965780630567115	0.823579962750123	-1.03401548494987	-1.03401548494987	-1.03401548494987	-1.03401548494987	-1.03401548494987	0.733420874614281	1.48075256684852	-1.03401548494987	1.10245272064861	0.380338056190724	-1.03401548494987	-1.03401548494987	-1.03401548494987	-1.03401548494987	0.472865350254978	-1.03401548494987	-1.03401548494987	0.66829207533458	1.24747680072932	-1.03401548494987	0.22748964933464	1.46322657123236	0.566703363547026	-1.03401548494987	-1.03401548494987	-1.03401548494987	-1.03401548494987	1.53085479638673	1.06484351347941	1.11092672857263	1.1837000429327	-1.03401548494987	0.770005193154037	0.945510019651095	0.683574973625328	0.862149534691031	2.23101842196079	1.99778497043953	-1.03401548494987	-1.03401548494987	-1.03401548494987	-1.03401548494987	-1.03401548494987	0.832949014562734	1.07932543258636	-1.03401548494987	0.352701885778707	0.538973545954651	0.690090871118565	-1.03401548494987	1.4830517181365	-1.03401548494987	-1.03401548494987	-1.03401548494987	-1.03401548494987	0.778032197259879	1.1077389475032	-1.03401548494987	1.11841220877109	-1.03401548494987	1.30189362104587	-1.03401548494987	1.38651939812924	1.15686801732645	-1.03401548494987	0.545293559783969	-1.03401548494987	-1.03401548494987	-1.03401548494987	-1.03401548494987	0.75115067428777	1.0935419185602	-1.03401548494987	-1.03401548494987	-1.03401548494987	0.752506031900397	0.740729249396999	-1.03401548494987	0.87877003919509	-1.03401548494987	0.428130643928749	-1.03401548494987	0.906449732683436	-1.03401548494987	0.713525756201228	0.686670516120894	-1.03401548494987	0.62230971329068	-1.03401548494987	1.95870142400192	-1.03401548494987	-1.03401548494987	-1.03401548494987	1.04297053836089	-1.03401548494987	-1.03401548494987	1.46349163479113	0.925740105308904	0.501525768099756	-1.03401548494987	1.02862376596717	-1.03401548494987	0.983375515754686	-1.03401548494987	1.82126434892025	-1.03401548494987	-1.03401548494987	1.38688475081993	-1.03401548494987	-1.03401548494987	-1.03401548494987	-1.03401548494987	-1.03401548494987	1.1591190340273	-1.03401548494987	0.803362286741173	-1.03401548494987	-1.03401548494987	-1.03401548494987	1.09041943858957	0.710635277309314	0.65066425184204	1.16250675194108	1.45452236536778	1.5601219980747	1.388713744039	1.16024677744071	2.37049217210667	-1.03401548494987	-1.03401548494987	1.16448915636202	0.758293845928005	0.896568878182465	-1.03401548494987	0.953381155250648	-1.03401548494987	0.802274740586592	1.19449665669878	1.14155153337095	-1.03401548494987	1.46229945398104	1.32443427265157	-1.03401548494987	0.740729249396999	0.786500167867459	0.914360667550645	2.12126410402599	1.64286670110582	1.8251456191135	1.65451389538533	0.416941102378529	1.52318494670386	1.82865206370203	0.525025734788818	-1.03401548494987	1.55806356696396	0.926164712726973	-1.03401548494987	0.641281239132825	-1.03401548494987	-1.03401548494987	-1.03401548494987	-1.03401548494987	0.419037500569917	-1.03401548494987	-1.03401548494987	1.8592799908657	1.49532059868016	-1.03401548494987	-1.03401548494987	-1.03401548494987	-1.03401548494987	-1.03401548494987	1.18864379166568	0.403274275356175	-1.03401548494987	-1.03401548494987	1.77540030610485	-1.03401548494987	0.506304489407293	1.22285423545163	0.550903840215776	-1.03401548494987	0.471270884778596	-1.03401548494987	-1.03401548494987	0.743739852042629	-1.03401548494987	0.0890200932025214	0.349496589351552	-1.03401548494987	-1.03401548494987	-1.03401548494987	0.491365508621754	0.638954583461147	-1.03401548494987	0.544785804326688	-1.03401548494987	-1.03401548494987	-1.03401548494987	-1.03401548494987	-1.03401548494987	0.269597322983399	-1.03401548494987	-1.03401548494987	0.556818563374742	0.488791005798786	0.358589842283347	-1.03401548494987	1.21060093685403	1.23159725103488	-1.03401548494987	0.287324843114075	-1.03401548494987	1.94727071998223	1.01381281411678	-1.03401548494987	-1.03401548494987	1.4746942728136	1.4905298711175	-1.03401548494987	-1.03401548494987	-1.03401548494987	-1.03401548494987	-1.03401548494987	-1.03401548494987	1.38141999270294	0.651550238234539	0.639245001406436	-1.03401548494987	-1.03401548494987	0.799021386490889	0.634035473269627	0.694467365476303	-1.03401548494987	-1.03401548494987	-1.03401548494987	1.09510753982789	0.662868251212029	0.714169628601971	-1.03401548494987	1.98123674166743	0.644492803271273	0.692275839891883	1.10350730574096	0.584214391997134	-1.03401548494987	1.13797130941252	1.84518464542925	-1.03401548494987	0.777330796280752	1.07014965751364	-1.03401548494987	-1.03401548494987	1.60876398121824	0.207017565253886	0.501525768099756	-1.03401548494987	1.02429617149113	1.24997784832295	0.888630944221752	1.12434068034668	-1.03401548494987	-1.03401548494987	-1.03401548494987	1.39348659988285	0.611053817099547	-1.03401548494987	0.266147462268601	0.209239724015273	-1.03401548494987	0.225348028385363	1.57567702564376	-1.03401548494987	-1.03401548494987	0.971827883024939	0.511117430793635	0.439372964198021	0.862541172858506	1.54175818985528	1.12741107822615	1.45347293034264	-1.03401548494987	0.543264793883618	-1.03401548494987	0.787565356639313	-1.03401548494987	0.677423131118532	0.74541767919457	1.7470969677831	1.70670636991895	0.602728137220063	-1.03401548494987	1.59613481780512	1.18854658109425	-1.03401548494987	-1.03401548494987	-1.03401548494987	0.874183910728002	0.97205272834804	-1.03401548494987	0.519623662649805	-1.03401548494987	1.4017456353744	1.23661843380629	1.53686448982031	0.561483190711293	0.731110480220587	0.503194453487679	0.823579962750123	0.607156249328546	0.118510848378967	0.221543500275232	1.4156599616607	0.972502606978443	-1.03401548494987	1.37544691661349	-0.0618267409385765	0.0501827823748151	0.886810440845541	0.0878315371275289	1.48417440565472	-1.03401548494987	0.893812058549957	0.513052280951666	1.72941419671948	0.632163569553454	0.566179568150958	0.566179568150958	-1.03401548494987	0.417778840911156	-1.03401548494987	0.521828396012183	0.626577217529908	-1.03401548494987	-1.03401548494987	0.221543500275232	0.187259704833769	-1.03401548494987	-1.03401548494987	0.68543071958629	0.343880406252392	0.329695798468894	1.01721312728922	0.14693818003049	1.20960423243933	0.742567615996201	1.23108651493284	-1.03401548494987	-1.03401548494987	0.847027580126016	0.6862053451116	1.69925548475637	1.48386456148047	0.964220203091386	0.201134119723475	0.135516316370366	1.61324023021878	0.291071329925372	1.03321665922271	-1.03401548494987	-1.03401548494987	-1.03401548494987	1.20186922108488	0.907693580064226	1.27991448127869	0.64273925396573	-1.03401548494987	0.624013636895722	0.745753698090716	0.99787127244418	1.98855751091885	0.592593800637348	-1.03401548494987	-1.03401548494987	0.886002681184225	0.392910562494296	-1.03401548494987	2.07484859392045	-1.03401548494987	-1.03401548494987	-1.03401548494987	-1.03401548494987	-1.03401548494987	-1.03401548494987	0.864502323674786	1.41070612471914	0.487624056695486	-1.03401548494987	-1.03401548494987	1.47388951939852	0.817643182256535	1.75024096899929	0.377381193149327	-1.03401548494987	-1.03401548494987	0.578594680466928	0.931135278533671	-1.03401548494987	0.817643182256535	1.22467688354082	0.968015068708845	0.510634585073734	1.17132115020115	0.532213011674938	0.42473214358594	1.00674134602073	1.85355733257007	-1.03401548494987	-1.03401548494987	-1.03401548494987	-1.03401548494987	1.59889253802627	0.702982429977802	1.31460730218189	0.362994651538263	0.960443139117381	1.77623188211818	0.89861720624476	0.494185433346496	-1.03401548494987	0.706161432363414	0.247606958301619	0.351757427935005	1.54372292358068	0.937715535162545	0.642447413110358	0.612171375377666	-1.03401548494987	0.852808906881883	1.60250515000664	1.01499736510185	0.744410529903245	1.31057266218921	-1.03401548494987	1.13467986593892	-1.03401548494987	1.57227075705425	1.34001740079045	0.0790030636546994	0.342391350499168	1.2068195702463	1.17275138721865	-1.03401548494987	1.00744574309411	2.29862619332966	1.52729603238196	1.18922728640723	0.929783053622714	1.0298299352172	-1.03401548494987	1.65999872176792	1.03905511364239	1.32103333610179	1.36557936167814	1.51165852714767	0.605769469023148	1.19479034916898	0.498200807148074	0.959114280674059	-1.03401548494987	0.813955909953563	1.87296886891969	-1.03401548494987	-1.03401548494987	-1.03401548494987	0.615815702190197	0.270256735124527	1.106502513971	1.23939766285494	0.949654595027613	0.71433068466643	1.08592968316881	-1.03401548494987	0.104722508339269	0.804693620211779	0.139951369408605	-1.03401548494987	-1.03401548494987	1.23939766285494	0.450445779919292	0.416522642597964	1.4664789100548	0.649484635338048	0.496072018204296	-1.03401548494987	-1.03401548494987	1.64576507228485	-1.03401548494987	-1.03401548494987	1.07141803545615	1.75810089606965	1.01784730579357	-1.03401548494987	-1.03401548494987	-1.03401548494987	0.428983071547646	1.19989701958141	0.777856785926747	-1.03401548494987	0.979281025912679	0.90893938750745	0.72471209238188	0.773833535744908	0.747772995532971	-1.03401548494987	0.701714675983889	0.51596500395971	1.42114702143496	0.812853182717009	1.29560479160169	1.40795875200245	-1.03401548494987	-1.03401548494987	-1.03401548494987	-1.03401548494987	-1.03401548494987	0.492304160679225	0.461784192417584	0.067005527337003	1.03055448779351	-1.03401548494987	-1.03401548494987	-1.03401548494987	-1.03401548494987	1.91213506702219	1.46827597257509	0.532213011674938	-1.03401548494987	0.24951434663763	-1.03401548494987	0.681723948046269	-1.03401548494987	-1.03401548494987	-1.03401548494987	-1.03401548494987	-1.03401548494987	0.964442936273272	0.357255414939929	-1.03401548494987	-1.03401548494987	0.190696274087294	1.13962184098864	0.739061936919327	-1.03401548494987	-1.03401548494987	0.71869255171201	-1.03401548494987	1.38944638392589	0.559665416078072	1.6041238052919	0.620892897919164	0.451107338526626	1.35106688925294	0.387691551060263	0.994858825133757	2.06826137979787	0.995321552803994	0.71256100172999	-1.03401548494987	0.588256393981224	-1.03401548494987	1.1317648472269	1.45137767731368	0.789700235386496	1.48685116382336	0.658379334288848	1.1335855564102	-1.03401548494987	-1.03401548494987	-1.03401548494987	-1.03401548494987	0.481357654618579	-1.03401548494987	0.894117895504124	-1.03401548494987	-1.03401548494987	-1.03401548494987	-1.03401548494987	0.481588692983668	-1.03401548494987	1.03881101622171	1.24519046542345	1.48359353365416	-1.03401548494987	1.20305471367179	-1.03401548494987	0.620892897919164	2.02904822367273	-1.03401548494987	-1.03401548494987	-1.03401548494987	-1.03401548494987	1.32103333610179	-1.03401548494987	-0.0600748098167805	0.877970518239796	-1.03401548494987	-1.03401548494987	-1.03401548494987	-1.03401548494987	0.752845255477648	1.27700348607479	-1.03401548494987	-1.03401548494987	-1.03401548494987	-1.03401548494987	0.493244134550742	-1.03401548494987	1.66367299938829	1.42152666791107	1.88096618841944	0.426854108226302	0.70488817865395	0.645371191468571	0.928078255639518	0.500811886280243	1.07830089378308	-1.03401548494987	1.93318749489567	0.811752042815337	1.07065677649235	0.628577529620399	1.11707062478022	0.841479694819544	-1.03401548494987	-1.03401548494987	-1.03401548494987	-1.03401548494987	0.604108930957051	1.1805162708272	0.259793782649783	-1.03401548494987	1.43684436294404	-1.03401548494987	0.600249523525237	1.08009466414637	0.974004015475593	1.28121136244722	-1.03401548494987	0.303324750581391	0.301236105247963	-1.03401548494987	1.15182489434783	-1.03401548494987	-1.03401548494987	-1.03401548494987	0.933632242377066	0.925315724466809	0.949217312772233	0.50702423910441	0.811568673546391	-1.03401548494987	0.34761884865507	0.546310201473038	0.397766559274218	0.47240939597476	-1.03401548494987	0.986803473424427	0.170664854354788	1.40273686420424	1.21139912993871	0.23117968473646	-1.03401548494987	0.350249284953916	-1.03401548494987	-1.03401548494987	0.204215291630368	-1.03401548494987	0.82264930754372	-1.03401548494987	0.761376178212647	0.376006069500214	1.36879679468353	1.10429911536031	1.99964078086341	1.18757508050806	0.961774196951939	1.05036242736512	0.592593800637348	1.25942118712978	-1.03401548494987	-1.03401548494987	1.00815074875084	0.401433069795335	1.67649632175732	0.955581362638133	1.2960446521886	0.942469794769569	1.53302523286776	0.633603058755352	0.0121733222323261	-1.03401548494987	0.626291917778749	-1.03401548494987	0.963329886035297	0.570644517875845	1.02285869820473	-1.03401548494987	0.289876713504276	-1.03401548494987	-1.03401548494987	0.302714813033932	-0.210699342848902	0.312814245944702	0.966673662478335	1.03353993323868	-1.03401548494987	-0.0236674255082497	0.514264387933726	0.596684681063405	0.760347326071867	0.600249523525237	-1.03401548494987	-1.03401548494987	0.551928838364279	1.35376274370764	1.20483601690283	-1.03401548494987	-1.03401548494987	-1.03401548494987	-1.03401548494987	-1.03401548494987	0.448465113801146	0.400208550219257	0.131246331536248	-1.03401548494987	0.6284344633509	-1.03401548494987	0.31228312364221	0.920240751017767	1.39036302354156	0.738895410944648	-1.03401548494987	0.705683703438607	1.13181031721581	-1.03401548494987	-0.400649982411331	-0.400578249978039	-1.03401548494987	0.63808403757203	0.222606221796646	0.549113767704104	-1.03401548494987	-1.03401548494987	0.422828327814352	0.298462485263997	-1.03401548494987	1.23877928784972	1.03370161791315	-1.03401548494987	0.345933747013034	-1.03401548494987	1.0892082829966	-1.03401548494987	-1.03401548494987	1.05957107871301	1.68831373305557	-1.03401548494987	0.929996410253043	0.460663877333865	0.628577529620399	1.03208620001198	1.19068776067709	-1.03401548494987	-1.03401548494987	-1.03401548494987	0.478361453315763	-1.03401548494987	-1.03401548494987	0.450225409113017	0.633891305942752	-1.03401548494987	-1.03401548494987	-1.03401548494987	-1.03401548494987	-1.03401548494987	0.842433392099563	0.318151229021658	0.665876457485506	0.145745377131253	1.51754432487266	0.402455304763612	0.282085358379849	-1.03401548494987	-1.03401548494987	0.229331705624585	0.376595039615354	0.422406020535446	0.71433068466643	-1.03401548494987	-1.03401548494987	-1.03401548494987	0.562524073548822	1.07804495581128	1.99593261552619	0.132278371096047	1.2899065063346	0.645078275660114	0.675587693617491	0.850877003521941	0.312460112635389	1.06534740224843	0.810652486317579	-1.03401548494987	-1.03401548494987	1.13632398807921	0.327877492334117	-1.03401548494987	1.23078021753623	1.19970004769493	-1.03401548494987	0.617504057189874	-1.03401548494987	0.180590407415029	0.401024634820338	0.392910562494296	-1.03401548494987	0.260442285748541	-1.03401548494987	-1.03401548494987	1.37808464865703	0.646544054068271	-1.03401548494987	0.182710249492651	-1.03401548494987	0.761719442642809	1.30533277760055	0.0315584496566174	-1.03401548494987	-1.03401548494987	0.291071329925372	1.47751649206735	0.712400332132046	0.0963295511633886	1.45596731317383	1.58053899588369	0.721506412756593	0.768271449998161	0.573549014288181	1.89485941132074	1.29187481874756	-1.03401548494987	1.08938119780744	0.144687303578516	0.908316238442734	1.09580431262029	-1.03401548494987	1.4094562832045	0.420088269584445	1.38323788871089	0.305245729183254	1.58343215115696	-1.03401548494987	-1.03401548494987	0.308754176570179	0.733751518842963	0.388491679020454	0.968686609845278	0.537465401684946	0.122172996005911	1.30577751722485	1.15668070097086	0.165974107727728	0.139951369408605	-1.03401548494987	-1.03401548494987	0.994550486289858	0.543644729681497	0.238319034769083	1.18635532400101	-1.03401548494987	0.344253232900309	0.286646184368223	0.802637083569873	-3.82638068219253e-05	1.06652433356949	1.37779520353477	-1.03401548494987	0.769311216596722	1.1207426933851	-1.03401548494987	1.0361307092674	-1.03401548494987	-1.03401548494987	-1.03401548494987	0.872793454390617	0.702665285949082	0.954407168238273	0.476524344701181	-1.03401548494987	1.08886256067395	0.576997349646531	0.32516014330334	0.691963300838254	0.336655045799304	0.26992693690028	0.187831002134375	0.802999598907695	0.295873804814394	-1.03401548494987	-1.03401548494987	1.99380666361237	-1.03401548494987	1.4905298711175	0.386094328230494	-1.03401548494987	1.38907998940147	-1.03401548494987	1.05532734912289	0.62230971329068	-0.196449371047324	0.841543238042132	0.00962507854520255	-1.03401548494987	0.518890345065547	0.457091659257403	-1.03401548494987	0.954113887802067	-1.03401548494987	0.85863363258532	-1.03401548494987	0.360884114935199	-1.03401548494987	0.834269829057361	0.615253811738984	1.52743812043718	0.018965034195724	0.107180494551428	0.80900611188923	1.54038823021422	0.00497077582678873	0.770178787291263	-1.03401548494987	-1.03401548494987	-1.03401548494987	-1.03401548494987	1.15588506604043	-1.03401548494987	-1.03401548494987	0.57235934029265	-1.03401548494987	-1.03401548494987	0.387092119156085	-1.03401548494987	0.391601770262582	-1.03401548494987	0.97205272834804	0.758806688978875	0.85139170743766	-0.103957187926428	1.18022742283197	1.30056592466639	1.17332415281237	0.43347684626846	1.10826940525241	-1.03401548494987	-1.03401548494987	0.490428175278655	0.976110687175911	0.0350784058276336	0.544405234706065	1.01642109460731	0.406251892701374	-0.131270006673012	0.362418341218213	1.18849797993704	-1.03401548494987	0.107550182325299	-1.03401548494987	0.800827089382507	1.42190647357318	1.42038820555756	0.454314339557912	0.82893758797867	0.00497077582678873	0.261497635400744	0.743656059721628	1.62412301924727	0.343321588662113	0.175186196232929	0.228179728322188	-1.03401548494987	0.708394951202517	-1.03401548494987	-1.03401548494987	1.31528153470372	-1.03401548494987	0.66708325721023	0.57196323536752	0.677116902289791	1.12922242334894	0.954260514624806	0.277225372786174	0.229485477238684	0.480203667527175	-1.03401548494987	-1.03401548494987	-1.03401548494987	-1.03401548494987	-1.03401548494987	-1.03401548494987	0.770699809951109	1.17389730239794	1.59797239586715	-1.03401548494987	0.853195865530846	-1.03401548494987	0.320837420084145	0.400208550219257	-1.03401548494987	-1.03401548494987	0.600386995097651	0.363379154664257	0.335550951360404	-1.03401548494987	1.31292396510437	1.38944638392589	1.80522561209677	0.373460232678995	1.03273198636668	1.24519046542345	0.239413238864787	0.364534088675385	0.73756454349891	0.766196217988127	0.189978579766956	-1.03401548494987	1.00011855058419	0.192278445260759	1.8950981111637	0.189118559260624	-0.016401697902721	1.02094597982945	0.596137848274194	0.505346020589329	0.383308875564165	1.24706065666563	1.71854113165881	1.26609281049727	1.17303772204511	0.961996254200449	0.981553185251432	1.15042931834786	1.15098727379635	1.19361618090603	0.399800900038424	-1.03401548494987	0.279231575452577	-1.03401548494987	0.304721218123959	0.0520615831983208	-1.03401548494987	-1.03401548494987	0.799021386490889	0.813772011681963	1.1421957415863	0.90893938750745	-0.0831764076314416	1.39813686719814	2.04904816855959	0.351191443705627	1.00346217951719	0.878970047081303	0.934490147843547	1.1164452828304	-1.03401548494987	-1.03401548494987	0.219423965498982	1.22285423545163	0.218517995667955	0.112379804380993	-1.03401548494987	-1.03401548494987	0.808275527218464	0.87877003919509	0.640989992588915	2.10137353096737	0.207017565253886	0.273730786497096	0.245547656366627	0.173025255466896	0.574078413845852	1.05807080759571	0.821348282861659	0.854551742138089	0.439084102639579	0.0200023160181892	1.06283101262237	1.74458915441987	1.65295262223574	1.4785265384226	0.725529315741534	-1.03401548494987	-1.03401548494987	1.77429265186731	-1.03401548494987	0.44212357018635	-1.03401548494987	-1.03401548494987	0.756927977571411	0.370341020698754	-1.03401548494987	-1.03401548494987	0.418198120253569	0.967344086523922	-1.03401548494987	1.02070720363946	0.229024285770233	0.800827089382507	1.28750675569825	1.18138339970738	1.12002493457993	0.415686540535882	1.7025883416596	0.542758540822577	-1.03401548494987	-1.03401548494987	-1.03401548494987	0.923620462656122	1.33356768726062	0.245231487517504	0.203186365427318	0.423250912156706	1.70238290609802	0.270256735124527	0.430263824854804	0.253347963249167	1.49806940912025	0.333898526245395	-1.03401548494987	-1.03401548494987	1.53319680000225	0.291755041808497	0.77523049522107	0.963329886035297	-1.03401548494987	0.251587759186539	-1.03401548494987	0.611612375036846	-1.03401548494987	0.330242346566476	0.162960064246479	0.674214156953818	-1.03401548494987	0.136816964261799	0.304022579598695	0.733090377580919	0.729957975772819	0.682957441621534	1.03079614737645	-1.03401548494987	-1.03401548494987	-1.03401548494987	1.26577395725314	-1.03401548494987	1.81297177423881	0.500336387084766	1.53457048249094	1.54089271677304	-1.03401548494987	0.871207385581944	0.850877003521941	-1.03401548494987	-1.03401548494987	-1.03401548494987	0.961330266238068	0.326426734146063	1.05036242736512	0.4517695672933	1.33932411899996	0.430905154111925	0.0987485120821391	1.40184470926079	1.17189295781317	1.22346135864743	-1.03401548494987	-1.03401548494987	1.1303110972999	0.459322016334461	0.364148872991284	0.162686877748107	0.692119553644655	0.791126833782981	1.07345147288791	-1.03401548494987	0.911853924228128	1.47094479526966	1.23774963953478	-1.03401548494987	0.742567615996201	1.33242086010304	0.968462700643871	1.13440615584211	1.16789831896556	1.22366382768399	0.517426091538942	0.30945831974333	2.56169137183053	0.624867135655988	0.537465401684946	1.34337589536112	0.279901820640651	1.23986173295653	1.67924895931146	0.401433069795335	1.41321100461147	-1.03401548494987	-1.03401548494987	0.113500618162042	1.06082338289128	1.80990416399106	1.41849394317765	-0.00588308518817302	0.0275357818851448	0.829375321038912	0.869426900428994	0.666630471089832	1.1805162708272	1.41434046858138	0.435843234138209	-1.03401548494987	0.92871712714478	-1.03401548494987	0.300541498953908	1.74458915441987	1.2713172567676	0.193720666947942	1.08506902879615	-1.03401548494987	-1.03401548494987	0.980189124234046	0.393515533323795	1.44772253683181	0.300367972732479	0.651550238234539	-1.03401548494987	0.560963337496822	0.450445779919292	1.83158379041464	-1.03401548494987	0.426641597452046	1.38323788871089	0.632595110949015	1.21982499069952	0.927652626019195	1.27797274518803	1.21520065580199	-1.03401548494987	1.42864275298047	-1.03401548494987	1.19479034916898	0.332250543473931	0.287324843114075	0.00517221519508047	0.374046817212657	1.22986197376462	1.57705501320598	1.5169821527365	-1.03401548494987	0.390898154512002	-1.03401548494987	1.03345910282012	0.421140758072038	-1.03401548494987	0.770699809951109	0.311133955272302	0.351757427935005	1.25584168202714	0.916665503560512	0.682340433346878	0.223670920675838	-1.03401548494987	0.292097191233622	0.736567953671607	-1.03401548494987	0.773310342410411	0.950456899318049	-1.03401548494987	0.630296573492874	0.448904743020842	0.225653485075094	0.272073927382494	0.390697264974657	0.368399375798194	1.41421490290387	0.27739229724215	1.09877208192729	-1.03401548494987	1.55923925568377	-1.03401548494987	0.34874480856209	0.402046213882652	0.77855867584013	0.310163284463018	0.807180959060615	-1.03401548494987	-1.03401548494987	0.294154208117803	0.139427703814165	1.00229423802547	0.265819955862586	-1.03401548494987	0.497135566057781	0.333898526245395	0.104722508339269	0.237694703803854	-1.03401548494987	-0.237333784169616	-1.03401548494987	-1.03401548494987	-1.03401548494987	1.45321076020236	1.09197922135732	0.874183910728002	0.32047857479142	1.33932411899996	1.54842043994631	0.231333951316114	-1.03401548494987	1.24519046542345	1.43202974878187	1.24835135093995	0.753184632963316	0.741063160505398	-1.03401548494987	-1.03401548494987	1.07817291496872	1.46747684203001	-1.03401548494987	-1.03401548494987	-1.03401548494987	-1.03401548494987	2.24988389954029	1.29362813232011	-1.03401548494987	-1.03401548494987	-1.03401548494987	1.1151959905348	-1.03401548494987	-1.03401548494987	-1.03401548494987	-1.03401548494987	2.38108278556276	-1.03401548494987	-1.03401548494987	-1.03401548494987	-1.03401548494987	2.13201676150901	-1.03401548494987	-1.03401548494987	1.31899902062385	-1.03401548494987	-1.03401548494987	-1.03401548494987	-1.03401548494987	-1.03401548494987	-1.03401548494987	-1.03401548494987	-1.03401548494987	1.21560179131575	-1.03401548494987	-1.03401548494987	-1.03401548494987	0.26483852931741	1.51712266368208	-1.03401548494987	0.874382749431133	1.00486592212918	0.624013636895722	-1.03401548494987	-1.03401548494987	-1.03401548494987	-1.03401548494987	-1.03401548494987	-1.03401548494987	-1.03401548494987	-1.03401548494987	-1.03401548494987	-1.03401548494987	-1.03401548494987	-1.03401548494987	-1.03401548494987	-1.03401548494987	1.33437134772784	-1.03401548494987	-1.03401548494987	-1.03401548494987	-1.03401548494987	-1.03401548494987	-1.03401548494987	-1.03401548494987	1.0473977254808	-1.03401548494987	1.94476305497055	-1.03401548494987	-1.03401548494987	1.21650502755799	-1.03401548494987	-1.03401548494987	-1.03401548494987	0.870415557473273	-1.03401548494987	-1.03401548494987	-1.03401548494987	-1.03401548494987	-1.03401548494987	-1.03401548494987	-1.03401548494987	-1.03401548494987	-1.03401548494987	0.762922105830809	-1.03401548494987	-1.03401548494987	2.1053469137738	-1.03401548494987	1.72021394002586	1.79019797112228	-1.03401548494987	-1.03401548494987	-1.03401548494987	1.29560479160169	1.79019797112228	1.75610725228701	-1.03401548494987	-1.03401548494987	-1.03401548494987	-1.03401548494987	-1.03401548494987	-1.03401548494987	1.36415309496737	1.46150553036583	-1.03401548494987	-1.03401548494987	1.08575748129848	-1.03401548494987	-1.03401548494987	-1.03401548494987	-1.03401548494987	-1.03401548494987	-1.03401548494987	-1.03401548494987	-1.03401548494987	1.77015024108074	-1.03401548494987	-1.03401548494987	-1.03401548494987	1.2625918015255	-1.03401548494987	-1.03401548494987	-1.03401548494987	-1.03401548494987	-1.03401548494987	-1.03401548494987	-1.03401548494987	1.29099946971105	-1.03401548494987	-1.03401548494987	-1.03401548494987	-1.03401548494987	-1.03401548494987	-1.03401548494987	-1.03401548494987	-1.03401548494987	-1.03401548494987	-1.03401548494987	-1.03401548494987	-1.03401548494987	-1.03401548494987	-1.03401548494987	-1.03401548494987	-1.03401548494987	-1.03401548494987	-1.03401548494987	-1.03401548494987	-1.03401548494987	-1.03401548494987	-1.03401548494987	-1.03401548494987	-1.03401548494987	-1.03401548494987	-1.03401548494987	-1.03401548494987	-1.03401548494987	-1.03401548494987	-1.03401548494987	1.63518092912727	-1.03401548494987	-1.03401548494987	1.60969477535107	-1.03401548494987	-1.03401548494987	-1.03401548494987	-1.03401548494987	-1.03401548494987	-1.03401548494987	-1.03401548494987	-1.03401548494987	-1.03401548494987	-1.03401548494987	-1.03401548494987	-1.03401548494987	-1.03401548494987	-1.03401548494987	-1.03401548494987	-1.03401548494987	-1.03401548494987	-1.03401548494987	-1.03401548494987	-1.03401548494987	-1.03401548494987	-1.03401548494987	-1.03401548494987	-1.03401548494987	-1.03401548494987	-1.03401548494987	0.761376178212647	-1.03401548494987	-1.03401548494987	0.792913861148004	-1.03401548494987	-1.03401548494987	-1.03401548494987	-1.03401548494987	-1.03401548494987	-1.03401548494987	-1.03401548494987	-1.03401548494987	-1.03401548494987	-1.03401548494987	-1.03401548494987	2.63073147298813	-1.03401548494987	-1.03401548494987	-1.03401548494987	-1.03401548494987	-1.03401548494987	-1.03401548494987	-1.03401548494987	-1.03401548494987	-1.03401548494987	1.28707114000274	2.48887930334689	0.889238717572405	-1.03401548494987	1.06989621399864	-1.03401548494987	0.680185017865162	1.8112450499227	-1.03401548494987	-1.03401548494987	-1.03401548494987	1.35423242023143	-1.03401548494987	0.783313560598883	0.688845248572617	0.253027530896621	1.10175039978741	0.263206450756306	-1.03401548494987	-1.03401548494987	-1.03401548494987	2.42456112604809	-1.03401548494987	2.63201911050768	2.12567781408026	-1.03401548494987	-1.03401548494987	-1.03401548494987	-1.03401548494987	1.13140117531796	1.80665542528859	1.53543006973481	-1.03401548494987	-1.03401548494987	-1.03401548494987	0.688845248572617	-1.03401548494987	1.94016026718447	1.76337674808233	-1.03401548494987	2.28437404620915	-1.03401548494987	-1.03401548494987	-1.03401548494987	-1.03401548494987	-1.03401548494987	-1.03401548494987	1.8392478764558	-1.03401548494987	0.832572054435381	-1.03401548494987	-1.03401548494987	-1.03401548494987	-1.03401548494987	1.41434046858138	2.34717499596137	-1.03401548494987	2.10457308326136	1.21080041593882	-1.03401548494987	1.41849394317765	-1.03401548494987	1.68730225906771	1.52304351066641	1.62629264717763	0.722917372529032	1.0935419185602	-1.03401548494987	0.677729489194716	0.5005740945141	1.48494947424051	1.88778452160929	2.56706187004542	-1.03401548494987	-1.03401548494987	1.45952373595494	-1.03401548494987	-1.03401548494987	-1.03401548494987	2.04452046735463	1.26577395725314	-1.03401548494987	2.08998216891385	-1.03401548494987	-1.03401548494987	-1.03401548494987	-1.03401548494987	-1.03401548494987	-1.03401548494987	-1.03401548494987	-1.03401548494987	-1.03401548494987	-1.03401548494987	-1.03401548494987	2.30771386629743	-1.03401548494987	-1.03401548494987	-1.03401548494987	-1.03401548494987	-1.03401548494987	2.40052628099934	-1.03401548494987	-1.03401548494987	-1.03401548494987	1.22833372479229	1.34581583907667	1.10826940525241	1.78402800117726	1.42533190790664	-1.03401548494987	0.636635482714356	-1.03401548494987	-1.03401548494987	-1.03401548494987	-1.03401548494987	0.798660759328714	0.770005193154037	0.716427622581817	-1.03401548494987	-1.03401548494987	1.93427374857149	1.6409393831858	2.11415876674425	-1.03401548494987	-1.03401548494987	1.07804495581128	-1.03401548494987	2.10483096073737	-1.03401548494987	-1.03401548494987	-1.03401548494987	-1.03401548494987	-1.03401548494987	1.47751649206735	1.62850687050396	0.881574808333979	-1.03401548494987	-1.03401548494987	1.58261754544188	-1.03401548494987	0.643907809300454	1.61529899386298	-1.03401548494987	2.03581496628715	-1.03401548494987	-1.03401548494987	-1.03401548494987	1.18080521626584	0.453317380272863	1.05184877658038	0.537465401684946	1.41950372324295	-1.03401548494987	-1.03401548494987	1.19861750736913	1.01689622221919	-1.03401548494987	0.870019944375321	0.722265825621908	0.699501368848912	0.69918572724716	0.536461820930078	-1.03401548494987	-1.03401548494987	1.80722794164911	-1.03401548494987	0.816166142226631	-1.03401548494987	0.688845248572617	0.553726273210818	-1.03401548494987	0.625436705489205	1.63326922901001	-1.03401548494987	0.574873271136344	1.18951918257918	0.250948999935021	1.05433197785744	-1.03401548494987	1.39275066509632	-1.03401548494987	-1.03401548494987	1.6447979601794	-1.03401548494987	-1.03401548494987	0.436490114427882	0.663769397558928	-1.03401548494987	0.598327742702978	0.384501135478282	1.76082617479191	2.18840303920849	1.46588067334966	-1.03401548494987	1.75864533478867	-1.03401548494987	-1.03401548494987	-1.03401548494987	-1.03401548494987	1.87174429055021	-1.03401548494987	0.808823400198294	0.861366848978671	1.07983817473536	-1.03401548494987	-1.03401548494987	-1.03401548494987	-1.03401548494987	-1.03401548494987	1.0673660213589	-1.03401548494987	1.35917899361881	0.962662793866706	1.71969087305692	1.33955515292659	-1.03401548494987	-1.03401548494987	-1.03401548494987	-1.03401548494987	-1.03401548494987	-1.03401548494987	-1.03401548494987	-1.03401548494987	-1.03401548494987	-1.03401548494987	1.16081120944658	-1.03401548494987	-1.03401548494987	-1.03401548494987	1.34651419477262	-1.03401548494987	-1.03401548494987	-1.03401548494987	-1.03401548494987	-1.03401548494987	-1.03401548494987	-1.03401548494987	1.31696936639045	-1.03401548494987	-1.03401548494987	1.28968807647308	-1.03401548494987	-1.03401548494987	-1.03401548494987	-1.03401548494987	-1.03401548494987	1.18893548945607	-1.03401548494987	-1.03401548494987	-1.03401548494987	-1.03401548494987	0.807363278150784	1.69593423887994	-1.03401548494987	-1.03401548494987	0.709994487454245	-1.03401548494987	-1.03401548494987	1.02309810214428	-1.03401548494987	-1.03401548494987	-1.03401548494987	1.34791254974228	-1.03401548494987	-1.03401548494987	0.510875964670648	1.10280410173035	1.02245984693878	-1.03401548494987	0.465607603100873	-1.03401548494987	-1.03401548494987	0.564610558807141	0.749459925912431	0.69258851275757	0.489726038818889	-1.03401548494987	0.414851526514577	1.60829892996022	-1.03401548494987	-1.03401548494987	-1.03401548494987	-1.03401548494987	-1.03401548494987	1.36800924282292	0.466510465675392	1.17590635650105	0.103864914346823	-0.108629650408435	1.03588747717576	0.148798871013443	-1.03401548494987	-1.03401548494987	-1.03401548494987	-1.03401548494987	-1.03401548494987	-1.03401548494987	1.20900676191545	-1.03401548494987	-1.03401548494987	-1.03401548494987	-1.03401548494987	-1.03401548494987	-1.03401548494987	1.53028447365736	0.417778840911156	0.120780941986186	-1.03401548494987	-1.03401548494987	1.12271968659163	-1.03401548494987	-1.03401548494987	-1.03401548494987	1.02790091383537	-1.03401548494987	0.780492242359932	-1.03401548494987	1.23446294144179	1.22164126489789	-1.03401548494987	-1.03401548494987	0.549624740713413	0.2129627727138	-1.03401548494987	-1.03401548494987	-1.03401548494987	-1.03401548494987	-1.03401548494987	1.38469485844628	-1.03401548494987	0.762406442816242	-1.03401548494987	-1.03401548494987	-1.03401548494987	-1.03401548494987	-1.03401548494987	-1.03401548494987	-1.03401548494987	-1.03401548494987	-1.03401548494987	0.807728047000725	1.09197922135732	-1.03401548494987	0.912688624048697	2.11233825521076	-1.03401548494987	0.931705323793756	1.59766588247789	-1.03401548494987	-1.03401548494987	-1.03401548494987	1.05882060355953	1.11145920278214	0.419457602136958	-1.03401548494987	-1.03401548494987	-1.03401548494987	-1.03401548494987	-1.03401548494987	1.49586970380205	-1.03401548494987	-1.03401548494987	1.93928597246675	0.766887325950924	-1.03401548494987	1.16307268306942	0.794705103703863	0.829938486801453	-1.03401548494987	-1.03401548494987	1.20840970486083	-1.03401548494987	-1.03401548494987	-1.03401548494987	1.05383474087527	-1.03401548494987	1.40422575222491	-1.03401548494987	-1.03401548494987	-1.03401548494987	-1.03401548494987	-1.03401548494987	1.88405955195359	-1.03401548494987	1.15182489434783	1.20781306076566	1.20186922108488	-1.03401548494987	-1.03401548494987	1.59430083729211	1.31629384749519	-1.03401548494987	-1.03401548494987	-1.03401548494987	-1.03401548494987	-1.03401548494987	-1.03401548494987	-1.03401548494987	1.35599591076536	1.53285369751442	-1.03401548494987	1.68932628325864	-1.03401548494987	-1.03401548494987	1.57765477325955	0.911020103543237	1.21590276519155	-1.03401548494987	-1.03401548494987	0.362418341218213	-1.03401548494987	-1.03401548494987	-1.03401548494987	0.755224136662628	0.544785804326688	-1.03401548494987	1.09145897041614	0.380733356706252	-1.03401548494987	0.834836585987632	0.936423815450532	-1.03401548494987	0.972502606978443	2.04817023926618	-1.03401548494987	0.714491775942847	0.962218372749375	0.695722622595235	0.589608944867497	-1.03401548494987	-1.03401548494987	0.64595738272884	-1.03401548494987	1.00229423802547	-1.03401548494987	0.761719442642809	-1.03401548494987	-1.03401548494987	0.444740177202124	0.487157848946831	0.444740177202124	0.653029315698122	0.594499905321471	-1.03401548494987	-1.03401548494987	-1.03401548494987	-1.03401548494987	-1.03401548494987	-1.03401548494987	0.831066055926365	1.84043233968374	-1.03401548494987	-1.03401548494987	-1.03401548494987	-1.03401548494987	0.862541172858506	-1.03401548494987	1.1409997442484	-1.03401548494987	-1.03401548494987	1.25752432721966	-1.03401548494987	0.832195278663482	-1.03401548494987	0.756927977571411	0.674366643706488	-1.03401548494987	1.38251028879964	-1.03401548494987	-1.03401548494987	-1.03401548494987	-1.03401548494987	-1.03401548494987	-1.03401548494987	-1.03401548494987	0.300194496604488	-1.03401548494987	-1.03401548494987	-1.03401548494987	1.41811556585109	0.749797769674835	1.03152155281173	0.142972324306295	-1.03401548494987	-1.03401548494987	0.881574808333979	1.07804495581128	0.820234871873408	1.12452098315289	0.114873726485805	0.622877233150137	-1.03401548494987	-1.03401548494987	-1.03401548494987	-1.03401548494987	-1.03401548494987	0.817273655196729	0.830314159699644	-1.03401548494987	2.00831604619059	0.71433068466643	-1.03401548494987	0.994858825133757	0.813772011681963	0.847667823980154	1.01943490474656	-1.03401548494987	1.30536453728958	2.25704913457609	-1.03401548494987	-1.03401548494987	-1.03401548494987	-1.03401548494987	1.24187557043932	-1.03401548494987	-1.03401548494987	0.353837138455464	-1.03401548494987	-1.03401548494987	-1.03401548494987	-1.03401548494987	-1.03401548494987	-1.03401548494987	-1.03401548494987	-1.03401548494987	-1.03401548494987	-1.03401548494987	2.15940950061767	-1.03401548494987	-1.03401548494987	1.16363899008371	-1.03401548494987	-1.03401548494987	1.99062623461728	-1.03401548494987	-1.03401548494987	1.01121282832381	-1.03401548494987	-1.03401548494987	-1.03401548494987	-1.03401548494987	-1.03401548494987	-1.03401548494987	-1.03401548494987	-1.03401548494987	-1.03401548494987	2.19542994365368	-1.03401548494987	2.02933523833037	-1.03401548494987	0.999963366538306	-1.03401548494987	-1.03401548494987	-1.03401548494987	-1.03401548494987	-1.03401548494987	-1.03401548494987	-1.03401548494987	-1.03401548494987	-1.03401548494987	-1.03401548494987	-1.03401548494987	-1.03401548494987	-1.03401548494987	-1.03401548494987	-1.03401548494987	-1.03401548494987	-1.03401548494987	1.93362185287082	-1.03401548494987	-1.03401548494987	-1.03401548494987	-1.03401548494987	-1.03401548494987	-1.03401548494987	1.28316028254562	-1.03401548494987	-1.03401548494987	0.537716527730711	-1.03401548494987	-1.03401548494987	3.00820581670177	-1.03401548494987	-1.03401548494987	-1.03401548494987	-1.03401548494987	-1.03401548494987	-1.03401548494987	-1.03401548494987	-1.03401548494987	-1.03401548494987	-1.03401548494987	-1.03401548494987	-1.03401548494987	-1.03401548494987	-1.03401548494987	1.15126638894294	2.21651843932895	-1.03401548494987	-1.03401548494987	-1.03401548494987	-1.03401548494987	-1.03401548494987	-1.03401548494987	-1.03401548494987	-1.03401548494987	-1.03401548494987	-1.03401548494987	-1.03401548494987	-1.03401548494987	-1.03401548494987	-1.03401548494987	-1.03401548494987	-1.03401548494987	-1.03401548494987	-1.03401548494987	-1.03401548494987	-1.03401548494987	-1.03401548494987	-1.03401548494987	1.94410419941248	-1.03401548494987	-1.03401548494987	-1.03401548494987	-1.03401548494987	-1.03401548494987	-1.03401548494987	-1.03401548494987	-1.03401548494987	-1.03401548494987	1.20364807233384	-1.03401548494987	-1.03401548494987	-1.03401548494987	1.18312029476714	-1.03401548494987	-1.03401548494987	-1.03401548494987	-1.03401548494987	-1.03401548494987	-1.03401548494987	-1.03401548494987	-1.03401548494987	0.674366643706488	-1.03401548494987	-1.03401548494987	-1.03401548494987	-1.03401548494987	-1.03401548494987	-1.03401548494987	-1.03401548494987	-1.03401548494987	-1.03401548494987	-1.03401548494987	1.07243413275049	2.0920173007413	2.01367073658661	-1.03401548494987	-1.03401548494987	-1.03401548494987	-1.03401548494987	-1.03401548494987	0.879570377455487	-1.03401548494987	-1.03401548494987	-1.03401548494987	2.21882463485663	0.810652486317579	-1.03401548494987	1.22467688354082	1.21199825945647	-1.03401548494987	2.15614809635912	-1.03401548494987	-1.03401548494987	-1.03401548494987	-1.03401548494987	-1.03401548494987	-1.03401548494987	-1.03401548494987	-1.03401548494987	-1.03401548494987	-1.03401548494987	-1.03401548494987	-1.03401548494987	-1.03401548494987	-1.03401548494987	-1.03401548494987	-1.03401548494987	-1.03401548494987	-1.03401548494987	-1.03401548494987	-1.03401548494987	-1.03401548494987	-1.03401548494987	-1.03401548494987	-1.03401548494987	-1.03401548494987	-1.03401548494987	-1.03401548494987	-1.03401548494987	-1.03401548494987	-1.03401548494987	-1.03401548494987	2.06290382225877	-1.03401548494987	-1.03401548494987	-1.03401548494987	-1.03401548494987	-1.03401548494987	-1.03401548494987	-1.03401548494987	-1.03401548494987	-1.03401548494987	-1.03401548494987	-1.03401548494987	0.944205651187996	-1.03401548494987	-1.03401548494987	-1.03401548494987	-1.03401548494987	-1.03401548494987	-1.03401548494987	-1.03401548494987	-1.03401548494987	2.25645011247915	-1.03401548494987	1.57765477325955	-1.03401548494987	1.60042811854689	-1.03401548494987	-1.03401548494987	-1.03401548494987	-1.03401548494987	-1.03401548494987	-1.03401548494987	-1.03401548494987	-1.03401548494987	1.80551140603905	-1.03401548494987	-1.03401548494987	-1.03401548494987	-1.03401548494987	-1.03401548494987	-1.03401548494987	1.98718075055173	1.07753331564415	-1.03401548494987	-1.03401548494987	1.39902535970907	-1.03401548494987	-1.03401548494987	-1.03401548494987	-1.03401548494987	-1.03401548494987	-1.03401548494987	-1.03401548494987	-1.03401548494987	0.306646660674629	1.26545522017613	0.125732869606644	0.991166459021367	-1.03401548494987	-1.03401548494987	-1.03401548494987	0.632019780513466	1.22711306231524	0.421562235964559	0.470134332657566	1.29231281991132	-1.03401548494987	1.29857811992947	0.210874858984714	-1.03401548494987	1.82982369418699	-1.03401548494987	-1.03401548494987	-1.03401548494987	-1.03401548494987	-1.03401548494987	0.576731484372898	-1.03401548494987	-1.03401548494987	1.15350261531093	0.482513651154857	-1.03401548494987	1.1457014356063	1.43164568018733	0.0486407648407468	-1.03401548494987	1.23159725103488	0.0689476045265177	-1.03401548494987	0.842624272825556	-1.03401548494987	-1.03401548494987	0.139035287345136	0.964220203091386	0.272653299740114	0.19589097040275	-0.0566392295212303	-1.03401548494987	1.05259295444908	-1.03401548494987	-1.03401548494987	-1.03401548494987	-1.03401548494987	0.394929380571564	0.32065797097492	0.281580752089009	0.751489283424912	-1.03401548494987	-1.03401548494987	-1.03401548494987	-1.03401548494987	0.126754344441907	0.0710119729176355	1.01168493813786	-1.03401548494987	-1.03401548494987	-1.03401548494987	-1.03401548494987	-0.214320706790001	0.868270350026271	0.289024876863449	-1.03401548494987	-0.213219408427464	-0.269813212512798	0.506784236904869	-1.03401548494987	0.621006138987655	-1.03401548494987	0.00709005641348353	0.920060100308069	0.540434592281973	-0.0573901970766342	0.016057506532993	0.553886987280687	0.190224542786787	0.854939570809965	-1.03401548494987	0.263206450756306	-1.03401548494987	0.188832179213245	-1.03401548494987	0.363186873456594	0.048970800774122	0.0314521717474288	1.34651419477262	0.631876020502868	0.138251308545885	1.25185835560094	0.458540528701216	0.899848763289755	-1.03401548494987	-1.03401548494987	-1.03401548494987	1.18699270766568	1.44195644110288	-0.109102046704862	0.426641597452046	0.843101680908267	0.945002512583941	1.03379864397743	1.8712005250612	-0.131867778331056	-0.268172370219457	0.791912607604869	-0.0287632250024351	0.551928838364279	1.43645825330755	1.03496385034076	-0.195745749056536	0.96622702279173	0.538721957053276	-0.0338046834756357	0.663869594426453	1.23950076813747	1.08824062072853	-0.39686137008739	0.713268364743681	-0.16723746804033	-1.03401548494987	-1.03401548494987	1.49490898495651	0.351851808949291	0.315180441008353	0.68783474444754	0.480318975977275	0.327695958960844	1.06635609834062	0.69290131953289	0.822928385677685	0.55871515758664	0.792675347660866	-0.161011630802021	0.461559976560692	-0.339553117710939	1.21157026737867	0.412145216956483	0.0945827664718798	0.0391626858127486	-0.0285754664252321	0.78225433255458	0.525210657553569	-0.0188039876756524	0.410071193642331	0.392910562494296	-0.103957187926428	0.715643453103847	0.37836527014268	-1.03401548494987	-1.03401548494987	0.835214655524202	1.15757082098235	0.187831002134375	-1.03401548494987	0.596684681063405	0.0151459941551664	1.28919680747099	1.31282787108893	-1.03401548494987	-0.373310866192605	0.270091812963471	-1.03401548494987	1.00052216758021	0.974755767763471	-0.460837456622516	0.555270680946172	-0.249126294608554	0.148033887913324	0.667284586576242	0.168176549509052	0.0275357818851448	-0.0916053111081009	0.730671219678567	0.561353190679835	-1.03401548494987	-1.03401548494987	-0.0620889550233789	-1.03401548494987	-1.03401548494987	0.539560947490157	-1.03401548494987	1.07630666006297	-1.03401548494987	-0.275108996766861	0.780316259007153	-0.396679800167007	0.329240714574276	-0.0390682776567186	-0.125018619184093	-1.03401548494987	-1.03401548494987	-0.205173032115829	0.255274259042301	0.141197111573042	-0.180346594744974	0.354216018417082	0.341833881066897	0.441253700178765	0.359990892277614	0.570644517875845	-0.340116006315418	0.624155815429166	-0.291247706486303	-0.230478463993674	-1.03401548494987	-0.28491876863037	-0.548122801329597	0.0538362642493548	0.115916330117792	0.242550983702941	0.582389706473613	0.42014085313261	0.0327645214690384	0.981780752402463	1.27008830866323	0.245494949603648	-1.03401548494987	-1.03401548494987	0.0387311871231617	0.115874586649931	-1.03401548494987	-1.03401548494987	-1.03401548494987	0.718368564428796	-1.03401548494987	-1.03401548494987	0.633026913966621	0.209239724015273	0.93513418309629	-1.03401548494987	-1.03401548494987	1.10203125756183	0.822091455465731	0.349402566761574	1.25203766326359	1.56728839241422	0.575492123282784	-0.00420622166006682	0.434121368351109	-1.03401548494987	-1.03401548494987	0.260929134244894	-1.03401548494987	-1.03401548494987	-1.03401548494987	-0.0718578155398731	0.0415968167560871	1.32686067593438	1.29494541220448	-0.0683374734217758	-1.03401548494987	-0.218513976023957	0.488966224593854	-0.404852918564253	-0.0601186896112633	-1.03401548494987	0.597368822355254	-1.03401548494987	-1.03401548494987	-1.03401548494987	-0.14168529120255	0.529477846416342	0.735406951843935	-0.0497801472538707	0.873885747476429	0.283433073305467	-1.03401548494987	0.420930122592871	-1.03401548494987	0.983284301773783	0.493126565423893	0.00446754190987507	1.37382477317885	-1.03401548494987	-0.0506767005336544	-1.03401548494987	-1.03401548494987	-0.0645290827402085	-0.177744664901675	0.481473163750994	1.10324353516002	0.989326552371663	-1.03401548494987	-1.03401548494987	0.609195144864245	-0.227831696963286	-1.03401548494987	0.581175899101874	0.57797306006332	-1.03401548494987	0.218819825876609	1.27367310226503	-1.03401548494987	0.183915084331756	0.255676371361081	-1.03401548494987	-1.03401548494987	-1.03401548494987	-0.255546771157029	0.0164328942748235	-0.219178341391123	0.160982533826872	0.369304726833222	-0.396788754852748	0.253347963249167	1.17027382908444	0.762062864136267	0.390797701774779	0.495717877751459	0.0657528038947478	1.16775599829933	-1.03401548494987	0.686670516120894	0.0703229267821649	0.959556989503356	1.00885636391322	-1.03401548494987	-1.03401548494987	-1.03401548494987	0.821496859816927	0.263695598514755	0.12052823119801	0.688845248572617	0.698397217949374	1.0889366319888	-0.401294825550051	0.182097021173333	-0.254199821982939	0.155496571214939	-0.00470002191683679	-1.03401548494987	-1.03401548494987	0.271991206275295	-0.164136217656078	-0.3160528831676	0.675587693617491	-0.386564793876933	0.131310775972407	-0.313116411293909	0.946163001925524	0.586457057718583	0.459173089796358	0.557938646840769	-1.03401548494987	0.596753065162509	0.195649411141111	0.0658096793585737	0.449069680320416	0.0899132945484631	0.384302268913068	-0.37545484758723	-0.0986307629867242	0.488557452389131	-1.03401548494987	0.31683040368623	0.0378154860600354	-0.0412212711819925	0.341771971154876	-0.393356582680845	-0.0386548705538171	-0.391773870269591	0.238514276565387	0.817590381764822	1.25039538838302	0.50846605383608	0.903142348232956	0.703141053431535	1.0971996001286	0.117756296258349	0.757781353514511	-1.03401548494987	-0.247952187905083	0.630679148007902	1.5404122471613	0.949435924074955	0.324527832819732	-1.03401548494987	-0.210945912875907	0.781901585879	0.0641061625739435	0.095847096738923	0.375515682726174	0.883785619839986	0.223899328268058	0.568977737453081	0.802395502439218	0.875747578767336	0.095847096738923	1.26468162758667	0.177355595597268	0.178900330216146	0.368657913806286	1.08871443773921	0.0707056159897936	-0.521950836192287	0.666479605405779	1.29324429653137	1.07643800105476	0.641164726276069	-0.214748158173982	0.42698164828196	-0.505241442567026	1.50594887280418	0.420614298602783	-1.03401548494987	-0.108550868256844	0.461223796130744	1.34833248428863	0.683163227393338	1.01038729211527	0.682957441621534	-1.03401548494987	0.591506924083266	1.19690790164835	0.593750459490601	0.498971203525278	0.478514775835468	1.0213440948464	0.78628730969758	0.00110924724167785	0.00908316809896653	0.704305341262977	-1.03401548494987	1.26132217500761	0.562350484026418	1.0241762857587	0.572931891586828	0.180308370906894	-0.0130180798193304	0.828343919738031	-0.0111712011401352	-0.379278212714426	-0.55550581042918	1.59674694345956	0.578328203670895	0.843426486843472	1.07548989243003	0.503134786058444	0.699264624895309	1.1541746315659	0.902070424343062	-0.399644210036224	0.807071588503337	0.576067265942561	0.897715285805629	0.0193278344252901	-0.0967330693427563	0.397022262668488	0.560400604933593	-0.25642380735028	-0.0430003030528047	-0.49224902448375	0.103620143819059	0.912271164145782	0.813220581897452	-1.03401548494987	-1.03401548494987	-1.03401548494987	-1.03401548494987	-1.03401548494987	-1.03401548494987	-1.03401548494987	-1.03401548494987	-1.03401548494987	0.32552175815188	0.717397455174622	-1.03401548494987	0.307699498782111	-1.03401548494987	0.469453339406927	0.0835751016725099	0.0122755285402556	-1.03401548494987	-1.03401548494987	-1.03401548494987	-1.03401548494987	-1.03401548494987	0.872925772263245	-0.0116579116312426	-1.03401548494987	0.786855064438091	-1.03401548494987	0.0141188976719441	0.868702680416849	0.556302215677756	0.0793533277300708	-1.03401548494987	-1.03401548494987	0.457314354048016	-0.0573460563672501	0.212514716374987	-0.0829260862665754	0.47343573571465	-1.03401548494987	-1.03401548494987	0.024487650796365	0.75030482192641	0.481473163750994	0.159554964057771	-1.03401548494987	0.808336382589472	-1.03401548494987	1.18066073136244	-0.118059152902262	0.0421936284134085	1.45141505034263	-1.03401548494987	0.184838188644522	0.956683731493989	1.11092672857263	0.690090871118565	0.0548372621141581	0.341648170000091	-0.161011630802021	1.06878197983307	1.1931762810427	0.5953183981823	-1.03401548494987	-1.03401548494987	-1.03401548494987	0.0814599103254581	-0.0297009007351367	0.744522368228729	1.24358323615694	-1.03401548494987	0.548092962139388	1.36825975239414	0.709754335100314	-1.03401548494987	0.0444789119416704	0.0662079848202273	-1.03401548494987	-1.03401548494987	1.02271508939191	-1.03401548494987	0.41688877998821	0.487157848946831	-1.03401548494987	0.959446289438917	-1.03401548494987	-0.254117198479826	0.801984990200517	0.728643017944019	0.95703680930853	-0.271262709670286	0.776163240811425	-0.330461662136577	0.795422784811674	0.460365448982192	-0.178346581662047	0.614224837885284	-0.0259862021762705	-0.401509474220892	-1.03401548494987	0.656889222808843	1.59186110385843	1.19684901028337	-1.03401548494987	-1.03401548494987	1.08498301214186	1.04346127656756	-1.03401548494987	-1.03401548494987	-1.03401548494987	-1.03401548494987	-1.03401548494987	0.495835903730602	-1.03401548494987	0.949290176580455	0.811263155789739	-1.03401548494987	1.16889522846638	1.32239214551921	0.352701885778707	-1.03401548494987	0.285460388289522	0.934543797590477	0.837053634071511	-1.03401548494987	-1.03401548494987	1.81730207601289	-1.03401548494987	0.818752833718393	-1.03401548494987	1.0060375566104	-1.03401548494987	-1.03401548494987	-1.03401548494987	-1.03401548494987	0.164054170108274	0.0529481459563489	0.444412525808756	0.764126698336388	-1.03401548494987	1.06863015450691	0.864109698274236	-1.03401548494987	-1.03401548494987	0.98634557389844	0.286985417153173	0.535209418434935	1.40895683026371	0.101544179139948	0.945800168236643	1.43594369555855	-0.265884228925002	0.747436066318419	-1.03401548494987	0.573284465905585	-1.03401548494987	-1.03401548494987	-1.03401548494987	1.26100505634778	2.09059227627566	1.01026942645452	0.276558144896972	0.402250726484286	-1.03401548494987	0.966897075194779	-1.03401548494987	-0.000536335560401688	-1.03401548494987	-1.03401548494987	1.79754087401829	0.155631367139155	-1.03401548494987	0.890861748429571	-1.03401548494987	-1.03401548494987	0.416104455415093	0.337023518988629	-1.03401548494987	0.3080508533759	1.07345147288791	1.18951918257918	1.26609281049727	-1.03401548494987	0.628291425864297	0.647718839653171	-1.03401548494987	-1.03401548494987	0.74173143225331	0.473321619249495	-1.03401548494987	0.466397540163002	1.23877928784972	-1.03401548494987	-1.03401548494987	-1.03401548494987	-1.03401548494987	-1.03401548494987	-1.03401548494987	1.12412436781986	1.11546354000198	0.747772995532971	-1.03401548494987	-1.03401548494987	0.320119941099204	0.174278968521939	1.72791862012403	0.382515286305175	0.17763613699549	-1.03401548494987	-1.03401548494987	0.211321623549066	-1.03401548494987	1.28985189378525	-1.03401548494987	-1.03401548494987	0.253668571609111	0.75013576627509	1.4549818732275	-1.03401548494987	-1.03401548494987	0.556044187003423	-1.03401548494987	0.787565356639313	0.670715789768397	-1.03401548494987	0.492539030105725	0.575934498434573	0.446709552147531	-1.03401548494987	-1.03401548494987	-1.03401548494987	-1.03401548494987	0.805723972013802	0.773136025288145	-1.03401548494987	0.650221668388302	0.0662079848202273	-0.0456335640827236	0.162277352532576	0.570381075235631	-1.03401548494987	-0.106260020862985	1.25500157428847	0.538721957053276	0.308402412573492	0.172886129135898	0.104109798726904	1.04477134091879	-1.03401548494987	0.231951431455334	0.0616743248318201	-1.03401548494987	1.13049267937833	0.585155433503583	0.440710621591452	-0.0445457419613212	0.289876713504276	-1.03401548494987	0.333165542187533	-1.03401548494987	0.893981953295051	-1.03401548494987	-1.03401548494987	0.0621258827626554	1.0756174595645	-0.0810023187450071	-1.03401548494987	-1.03401548494987	-1.03401548494987	0.000260825153630529	0.320568266269055	0.63576775921727	0.44119937190722	-0.0803312527606553	0.941386794845958	0.337945670268217	-0.216210185454161	1.05532734912289	0.0442608174971281	0.0538918233908232	0.0501827823748151	-0.469756707980668	0.978902952242313	0.181437375789332	0.077604377962402	0.41313273633645	0.222264417379939	0.55992480499584	1.01727652303179	0.393112155291778	0.475149849620978	1.08955414840206	0.381524703099312	-1.03401548494987	1.09187514527441	1.02415231071507	0.0171034169276716	0.390898154512002	0.0111524311567578	1.3648659441882	1.04828601935615	-1.03401548494987	0.422406020535446	0.878370176644715	-1.03401548494987	0.160710329187943	0.603142090723045	-1.03401548494987	-0.538535127978801	-0.328833060730602	-0.302519810790721	0.296649236327102	0.510312880117703	0.322334890986645	-0.410669677188231	-0.404144585079649	-0.404463537346113	0.612031583784762	-0.188445486762204	-1.03401548494987	-0.362897538405689	-1.03401548494987	0.793719397646483	0.609158021341757	0.0505690237327679	-0.0602503038673403	-0.284868092320052	0.512180910980436	0.551518655509945	0.781851206924324	0.351153729811157	-0.249293726805679	-1.03401548494987	-1.03401548494987	0.0759773551772421	0.77855867584013	0.534709101054047	0.0741241684256367	-0.0859207833573531	0.255595926762951	-1.03401548494987	0.558499372357364	-1.03401548494987	1.14224177519368	1.10996912402562	0.0827515007125309	1.20157310272693	1.45860036876951	0.320119941099204	0.0574043803165425	-1.03401548494987	-1.03401548494987	0.521256108563862	0.621884371272445	1.16826439537473	1.15968271911398	0.560184291534811	-0.237218605777075	0.0892581304684283	1.11288078452154	1.11747287566108	0.0248021058830615	-1.03401548494987	0.0222920475966415	-0.134250568842763	0.309018134084729	0.305683170698948	-1.03401548494987	-0.0585804002369631	-0.0606887460325661	1.41534562202306	0.357922270488393	0.806270016242098	0.943879891039309	0.582157491451953	0.0853443780012839	0.77035242145929	-1.03401548494987	-1.03401548494987	-0.129921971117245	0.868571076239177	-1.03401548494987	0.0142215106071458	0.0109485082840998	0.877571063799808	-1.03401548494987	-1.03401548494987	0.23785072332982	-1.03401548494987	-0.0947053069770253	-1.03401548494987	0.508345784498098	0.014734897517008	0.431868341693301	-1.03401548494987	-0.152776495787629	0.42166764857628	0.455979318488315	0.228179728322188	-0.105625957917667	-0.182403030690563	-0.0577872732894156	1.24404954542295	-1.03401548494987	-0.0974608046370895	-1.03401548494987	1.49445838129263	-0.307739240024595	-1.03401548494987	-0.0475311587908051	0.492421585062777	-1.03401548494987	-0.305019451135098	0.708842470711635	-0.240773109863182	-1.03401548494987	1.17804815921736	-1.03401548494987	-1.03401548494987	-1.03401548494987	-0.309020256528583	-0.0128725319311756	0.136079545246424	0.542063054149268	-0.465735253418246	0.0911663546163585	0.149398304671476	0.858179028945642	0.615534701142913	-1.03401548494987	0.0652980278157717	0.0181367790627549	0.313434478081873	0.235048800056204	0.205762200671065	1.04567321830932	0.164465021729558	0.150198577817836	0.366463741994854	-1.03401548494987	0.939117260544079	-0.0246152342305126	0.746342095601025	-1.03401548494987	-0.0978645871472582	-0.0333401400793931	0.944748879687987	0.579394724022768	0.378430930082614	0.445614720536847	0.603073081545026	0.580035422001427	0.0572924961053767	-0.426655876776834	0.605030968307737	0.396819423935173	0.107920129158165	0.027114233375215	-0.135733108953927	0.251534502508009	-0.027776659800797	-1.03401548494987	0.826138420452524	-0.115623896193577	0.602925227538917	0.77035242145929	-0.0929132011285355	0.298981564338477	0.0506794326680435	0.221164434946045	0.307348348597099	0.336194765068292	0.306822006160072	0.161936314606747	-0.252184142617428	-1.03401548494987	-1.03401548494987	0.209313946194675	0.0209897601257425	-0.299662133825465	-0.0506319140102678	-1.03401548494987	-0.408754683120696	-1.03401548494987	0.353553130324514	-1.03401548494987	0.621364855123472	-1.03401548494987	-1.03401548494987	0.0488607648058319	-1.03401548494987	-0.395515234653742	0.659513884898227	1.02378249884423	-0.0121441289425464	0.571875242773453	0.0885443449603971	0.963774921488499	-0.163443891405159	-1.03401548494987	0.0611667999069774	0.59141642721089	0.544088254904459	0.415756174118239	1.31621882164804	-0.264440227334015	0.165974107727728	0.827813130970345	0.296563027720987	-0.373036966451064	0.814783999442267	1.28808791249837	-0.00192821750481894	0.379745570544905	-0.230888558905389	-0.321029797770106	0.492539030105725	0.66489741496633	0.016226763535896	-0.122736613879713	-0.0601625652174296	0.315387923307899	-0.329570239767105	0.0443153322384663	1.05050386933888	-1.03401548494987	-0.115972624364587	-0.207542018248058	-1.03401548494987	0.152137438899642	0.0419222623765063	-0.271867174337766	0.0704377035845821	-0.0773413046638616	1.28464808165922	-1.03401548494987	-0.336680796923841	-0.324217723840289	0.155429185715243	-0.002672225044847	-0.212422105994863	-0.284614604253992	-1.03401548494987	-0.0730536732733752	0.0181885041945376	-1.03401548494987	0.283152047327888	1.06498745048602	0.226162941445384	0.35649416972761	-0.331617039441154	0.109278821990537	-0.412986315163239	-1.03401548494987	-0.193788324789712	0.519623662649805	0.249036913164528	1.56380912869896	-1.03401548494987	-1.03401548494987	-1.03401548494987	0.748953446581088	-1.03401548494987	-1.03401548494987	-1.03401548494987	0.762062864136267	-1.03401548494987	0.178057215076443	-1.03401548494987	-1.03401548494987	0.324618122752432	0.322634827736686	0.370730073720313	0.347243984115648	0.806148639307955	0.954407168238273	-0.027164896410185	-1.03401548494987	0.819493494746524	1.3507158557263	-1.03401548494987	-1.03401548494987	0.371508905785034	0.559795098338164	1.25765065644293	1.76651958522277	0.0759773551772421	-1.03401548494987	-0.0356582837213604	0.591099780334373	-0.0356582837213604	0.594590801760637	-0.0771299976466808	-0.151423762318487	0.593410067277244	0.996155126854058	0.657335932468244	0.119896977950894	-1.03401548494987	-1.03401548494987	0.457982892462028	-1.03401548494987	0.606416293305442	0.162755161640139	0.832572054435381	1.16745110531799	0.920029995852882	0.644883064998683	1.18498516797039	-1.03401548494987	-0.291745267095842	0.903790920792856	0.342205471288637	0.682710575506495	0.880944291562668	0.162413827018304	-1.03401548494987	0.109155159997492	0.0702081756463656	-1.03401548494987	1.96752569801749	1.14440817807782	0.697609556986702	1.30063226204805	0.847027580126016	1.01274818363202	0.509308541629946	0.240823120414643	-1.03401548494987	1.04068428067379	-1.03401548494987	0.0948835203807313	0.638954583461147	1.22261150533095	-0.132688357172873	-1.03401548494987	-1.03401548494987	-1.03401548494987	0.121666374125206	0.153210114068803	-0.00833851393444293	0.357065016161659	0.0201061644106819	0.0787696861304049	-0.0370437018336478	0.554240690521211	0.580017616866782	-1.03401548494987	0.481011247764595	-0.0328751379183553	0.357731667300674	-0.228303558860857	0.755734882033629	0.0625778409675552	0.922633227189003	0.0326224789192769	-0.192079844186638	-0.221884499937514	-1.03401548494987	-1.03401548494987	-1.03401548494987	0.0273249628286297	-1.03401548494987	-1.03401548494987	0.290729767101499	1.63326922901001	-1.03401548494987	0.429196354281693	0.205835968626176	1.30272444700819	0.887619032471936	-1.03401548494987	-0.0103914365563641	-1.03401548494987	0.71031481261012	0.27739229724215	0.547837997996698	0.222834204891733	1.00662400561167	0.979099528498426	-0.398815586325199	0.281861036009929	0.578328203670895	-0.263796639684065	-0.294272136984923	-0.517141860339027	0.126115694263193	0.543771421843814	-0.163166637558479	0.0802300278778149	1.16448915636202	0.107303695043036	0.64754249901503	0.503313804263658	-1.03401548494987	0.067043536574653	0.113687651049988	-1.03401548494987	1.66861632567004	-1.03401548494987	-1.03401548494987	-1.03401548494987	0.247606958301619	0.253828941841094	0.594909032215892	1.51951462702772	-1.03401548494987	0.535209418434935	-1.03401548494987	0.427066688987121	0.230871275597126	-1.03401548494987	0.390697264974657	0.883584379177553	-1.03401548494987	0.438326451618722	-1.03401548494987	0.068261324450557	0.300367972732479	-1.03401548494987	0.136296328528888	-1.03401548494987	-1.03401548494987	0.970929127635341	0.75115067428777	-1.03401548494987	-1.03401548494987	-1.03401548494987	-1.03401548494987	0.82893758797867	-1.03401548494987	-1.03401548494987	0.155631367139155	0.083692865852548	0.739061936919327	0.965483173111371	0.298635461756867	0.854164107096725	1.1239801902695	0.20657417746812	0.736733959227728	-1.03401548494987	0.827688292711659	-1.03401548494987	0.0146321771466666	1.55060329023291	0.0706673342260214	-0.197534364626351	1.15361458115399	0.228563464155301	1.38481637927821	0.31958238686432	-0.0369514676981556	1.06922074223232	0.000560098766479397	0.17441844535341	-1.03401548494987	0.116626471321476	0.0277466906054836	0.276724881422288	0.138251308545885	1.31938614932762	-1.03401548494987	0.677423131118532	0.0232318261816443	-1.03401548494987	-1.03401548494987	0.00466877302452113	-0.0581399428132766	0.386992269105318	0.748784696428178	-0.0296072168517949	0.281244585843547	0.650811840327269	0.0833396535360737	0.974530168606955	0.412768736280349	1.05819572646966	1.10919851296521	-0.154903560547395	0.958376974004304	1.11787531874089	0.930850408778677	-1.03401548494987	0.382911956039621	-1.03401548494987	-1.03401548494987	-1.03401548494987	1.00206085048878	0.875975282086796	0.644200246525024	1.32620792770295	0.899643370136701	0.153881608359809	-1.03401548494987	0.478706478865144	1.08748110012408	0.787565356639313	0.888833483100227	0.908523900243779	0.115749375925015	-1.03401548494987	-1.03401548494987	0.573152229535017	-1.03401548494987	-1.03401548494987	0.251428003743408	0.52342517983046	1.12361985414223	-1.03401548494987	0.044915384844527	-0.0423624554183867	0.648454059536204	0.624724814570461	0.501763897713577	1.37765051597276	1.25635214226226	1.13118304723501	-1.03401548494987	0.903830245349881	-1.03401548494987	-0.275265134479947	0.378956456573957	1.1548098014417	0.584617540008756	-1.03401548494987	-0.27244442948677	-1.03401548494987	0.481126696631206	0.285460388289522	-1.03401548494987	-1.03401548494987	-0.100119000030908	-1.03401548494987	-1.03401548494987	-1.03401548494987	1.11455421857984	0.512931189979016	-0.378663386973182	0.719881723152225	0.338007196263346	0.985316244600138	0.475226135631345	-0.0254193857603694	0.170041725950544	-0.0985098758114251	-1.03401548494987	0.318642809391315	-0.240944266023496	-0.310328069723429	-1.03401548494987	0.751941000965867	0.174837086676303	0.573615167148367	-1.03401548494987	0.113833166689741	-0.518770712507442	-1.03401548494987	-1.03401548494987	-1.03401548494987	-1.03401548494987	-0.406581454595659	0.24919601415488	-1.03401548494987	0.984897262688825	0.316188877800426	0.576642885216193	0.557076882519403	0.286985417153173	-1.03401548494987	0.147137235411406	0.319224281278814	-1.03401548494987	0.0552827853943853	-1.03401548494987	-1.03401548494987	-1.03401548494987	0.0468842121503141	0.0476519508757937	0.529726043687888	-1.03401548494987	-1.03401548494987	0.567489801140843	-0.0954363671077853	-1.03401548494987	-1.03401548494987	-1.03401548494987	0.727869223297917	-0.0897184813090335	1.03506102540915	-1.03401548494987	-1.03401548494987	-1.03401548494987	-0.148489810656285	-1.03401548494987	-0.226945403599292	0.0449699706036615	0.229793143930187	0.523302216609167	0.180943154246784	-0.447028056854789	-0.310296613459663	0.517751207207259	-0.426425413402511	0.130151957550911	0.905414686607962	-1.03401548494987	-0.206670878829499	0.305362349216856	-1.03401548494987	-0.171064621372308	-1.03401548494987	0.363571495191388	-1.03401548494987	-1.03401548494987	0.413392863031627	0.137990234996252	-0.210452618753966	-0.127514983055783	0.298203113955982	-0.167992033027652	0.407384977906421	0.615253811738984	0.42887645657186	-1.03401548494987	0.931705323793756	-0.108629650408435	-0.159335547298815	-1.03401548494987	0.801912569816909	0.708821154080275	-0.256806866007504	0.583408794700361	1.69135462077074	-1.03401548494987	0.842560640680456	-1.03401548494987	-1.03401548494987	-0.0756056684848043	0.463580677174134	-0.236122681251428	-1.03401548494987	-1.03401548494987	0.512326061117171	0.0293313701869513	-1.03401548494987	-1.03401548494987	-1.03401548494987	-1.03401548494987	-1.03401548494987	-1.03401548494987	-1.03401548494987	0.11039308335419	-0.159055544092885	-1.03401548494987	0.0148376393958589	0.550519860031302	-0.0224324394532256	0.405531884069916	-1.03401548494987	-0.0169793507089472	-1.03401548494987	-0.150638608009292	0.235748007019473	-0.142705680013247	0.278478453694545	-1.03401548494987	0.139951369408605	-1.03401548494987	-1.03401548494987	-1.03401548494987	-0.367071210242544	-0.164620160174503	-0.0650502804653993	-0.17981421453867	-0.196449371047324	0.500692979851946	-1.03401548494987	-1.03401548494987	-1.03401548494987	-1.03401548494987	-1.03401548494987	0.0255366124594513	-1.03401548494987	-0.266311002633643	-0.367390052631729	-0.0306834610790117	-1.03401548494987	-1.03401548494987	0.307523898150687	-0.245311154928953	-1.03401548494987	-1.03401548494987	-0.0527322149390587	-0.00995226203171184	-0.040718266244461	-0.0574784658128127	0.290672858943808	0.282893620671696	0.303922840213215	-0.424243641309824	-0.252682163854149	0.368205542425361	-0.329971667927466	0.30945831974333	0.665650406777291	0.786500167867459	-0.387763071453849	0.207856023715025	0.614973033903472	-1.03401548494987	-0.272287086165832	-0.135955047403803	-0.223499229193916	0.454277388054541	-0.0521075887758494	-0.1796143928855	-1.03401548494987	0.0756293744373615	-1.03401548494987	0.147070875515157	-1.03401548494987	-1.03401548494987	-1.03401548494987	-1.03401548494987	-0.013212074938887	-0.0121441289425464	-0.173371041720117	0.526424178971999	0.232105905035549	0.369757894232875	-1.03401548494987	-0.0405809891468118	-0.149422301218422	1.26132217500761	-0.137652755878821	0.0615050936877658	0.928108666467203	0.232337693138349	0.0562866459745466	-1.03401548494987	-1.03401548494987	-0.374404136837371	-1.03401548494987	-1.03401548494987	-0.321258486474865	0.556495800680528	-0.442293366357296	0.545801692009617	0.106811065545363	0.261335150271964	-0.331661398900524	0.415060178144347	0.821348282861659	1.2441272879319	-0.330016241936422	0.253808893152917	0.149020806494123	0.0975779532245379	0.69614152093615	0.264715966089678	-0.501921297768199	-1.03401548494987	0.0421936284134085	-0.0466285072867562	0.788454159010984	0.55353346590597	0.255113491550365	-0.01029387690551	0.410019429082145	0.282716719363681	0.453262038142306	-0.108669036184827	-0.206452794617031	0.0838499263785784	0.690645164510484	0.378266793088139	0.427157816461403	0.283095858065105	-0.244633890776188	0.486924867430123	0.096530705151031	-0.12602898997835	-0.199843464041631	0.728953283772561	0.652207230003181	1.75024096899929	0.29932786653818	1.59637962007283	0.857659807246862	0.286307144579544	-1.03401548494987	0.085108125628876	0.108166904445747	1.1559318475111	-1.03401548494987	0.880772420463648	1.43993915947993	0.590557290455265	0.654115911025233	0.824076773769785	0.128418407644815	0.487157848946831	1.39036302354156	-1.03401548494987	-1.03401548494987	0.203333240221252	-1.03401548494987	0.313345834588657	0.177916820232311	-1.03401548494987	0.189691759415797	0.0318774196580366	0.719124756094138	0.602314427325449	-0.142560060200998	0.286646184368223	-1.03401548494987	1.10456321801277	0.801550571120045	0.588661884377855	-1.03401548494987	-1.03401548494987	0.667536327167838	-1.03401548494987	-1.03401548494987	0.770873564306603	-0.0960851910895896	-1.03401548494987	-1.03401548494987	-1.03401548494987	0.327333054002629	0.670260724458596	0.140344451764273	-1.03401548494987	0.3080508533759	-1.03401548494987	0.0710119729176355	-0.139270354814145	-0.0683374734217758	-1.03401548494987	0.450115251573216	1.55821044683478	-0.010586496434534	0.865681388348741	0.677423131118532	-0.0245205384861533	0.0694056355903387	-0.0180365695785215	-1.03401548494987	0.572095245201393	-1.03401548494987	1.3183219522456	1.47429180768699	-0.0895540320861477	-0.0429092352906672	-1.03401548494987	0.016278288113581	1.63725631943945	-1.03401548494987	0.143235814356438	-1.03401548494987	-0.0419063160758054	-1.03401548494987	0.0157632853723052	0.58448313143705	0.344533000879104	0.930209824057115	0.814814686634837	0.0785364140045348	1.20706783559576	0.109773759431477	0.194298595022595	-1.03401548494987	0.643907809300454	0.859283527778699	0.458763715950664	0.232492270388256	0.57055669253222	0.0445879946533691	0.083692865852548	-0.164412825315963	0.674671713467061	0.0944625133335021	-1.03401548494987	-1.03401548494987	-1.03401548494987	-0.167168802943311	0.551757899071744	-1.03401548494987	0.239413238864787	-1.03401548494987	-1.03401548494987	0.0572924961053767	0.660620298306909	1.1409997442484	1.05085758020671	0.409140071920274	-1.03401548494987	1.48895147718687	0.123949968420838	0.399902788099953	0.158740875632957	0.0797038293813198	0.315476866031848	-0.180745424727988	-1.03401548494987	0.291926092045017	0.982463837880975	-1.03401548494987	2.29775299891098	-1.03401548494987	0.059647252373213	-0.0666103201473233	-0.291098303687372	0.218367140404267	0.316277938065759	-0.258008218641453	1.03309546422329	-1.03401548494987	-0.298200205618098	-1.03401548494987	0.36203443023331	0.557723104651578	0.776717604485785	0.321196477182275	-0.223499229193916	0.934061079742755	-1.03401548494987	0.762062864136267	1.06115765045504	0.0665496365417385	0.892623821378813	1.06383665285964	0.472637333798187	1.16326141028718	0.306033352597455	-1.03401548494987	0.34475068596328	0.913384879957587	-1.03401548494987	0.536712577718451	-0.182535348338103	-0.309682651223434	0.285714288807037	-0.249070467383029	0.433584222095887	0.593773158189891	0.408416802363199	-0.312319775103437	-0.0146645395032596	1.65047660269286	-1.03401548494987	0.116877336127385	1.43671564150111	1.72021394002586	-1.03401548494987	0.746930957483678	-1.03401548494987	-1.03401548494987	-0.143723622042881	-1.03401548494987	-0.235197362632381	0.143235814356438	-0.117441963747619	1.11483939014768	0.472637333798187	-1.03401548494987	0.839005576586496	-0.184712400501631	-0.00123277674088885	-0.181409276136769	1.21223802772379	1.18297541897646	0.0622388347660354	0.717074035933935	0.458986979123804	-1.03401548494987	0.441108834871798	0.712239697588968	0.175395767574527	-1.03401548494987	-0.223857150396335	-0.0117551945224918	-0.116050081653103	-1.03401548494987	-0.357357899072474	-1.03401548494987	-1.03401548494987	-0.000934424582530853	-0.283039005269255	-1.03401548494987	-1.03401548494987	-0.140662446373324	-0.0431823852979699	0.69302647975959	1.18616835560474	1.13920890652794	0.436202532432587	0.166798992210831	0.441558022388523	0.511745648027869	-1.03401548494987	0.146982408258104	-0.546488011032431	-0.562133862913078	0.414538676288621	-0.154479009314215	0.913837774728215	-0.291596071346668	-0.325574992684767	1.32231660143557	1.66737807597426	0.748278674635597	-1.03401548494987	0.313434478081873	0.221240227908573	0.428627756683476	0.227591830937116	-0.292093149358553	0.328785969195654	0.433101170987354	0.269762106913926	-0.323764107749344	-1.03401548494987	-1.03401548494987	0.159880938264392	-0.531591834909579	0.029278465949652	-0.401759709039863	0.0280632219386344	-0.0967330693427563	0.793450790542609	-0.477765509054835	-0.0058338487706249	0.225246245646203	0.258296862435735	-0.0452259283495462	-1.03401548494987	0.215058381744118	0.264511750809521	0.30945831974333	0.31494340529221	0.339794134339006	0.0205217769115602	1.35317599532532	0.485993755970497	1.01168493813786	-1.03401548494987	0.355164232033229	1.22955610841992	0.316723435593551	1.55436983039778	0.573813663580006	0.274394832740436	-1.03401548494987	0.85126299942869	-1.03401548494987	1.33840058267476	0.303673563997582	0.708874446817582	1.43017492096284	0.154284901702992	0.149198420076838	0.700291068433879	0.923056177922161	-1.03401548494987	0.234583132433377	-1.03401548494987	0.211619661954376	0.0928417986638243	-0.0387008226917252	0.123060743100401	0.190409085978442	-1.03401548494987	0.797940017305317	1.31247561565354	1.20582722307307	-1.03401548494987	0.765505744730275	-1.03401548494987	-1.03401548494987	-1.03401548494987	0.691650895499212	-1.03401548494987	1.01384663462693	1.22613776865707	0.117881980656963	0.626434553331236	1.25894658578245	0.714975261175262	0.809676428874695	0.0658665611492501	-0.131867778331056	0.0172066554874767	0.0593101902800418	0.493596966167204	1.05682265403009	0.497490458061572	0.448135586057984	-1.03401548494987	1.18602296391129	0.142708962337471	1.41894820483465	0.0600970160642716	0.386692813613335	0.575536348119759	1.3627290980702	1.48650157833845	1.51554314732026	0.576731484372898	1.84898150448711	0.847795936287517	0.622877233150137	0.821224490704843	0.931990499425857	1.15210428471309	1.3543733713825	-0.17086049231434	0.476180453318917	-1.03401548494987	0.786381905944935	0.327877492334117	0.339701579039291	0.491678245964237	-0.115352470265178	-0.168197584808609	0.225348028385363	0.648110863102349	0.266393211756112	1.03118295059145	1.00650668207789	0.305245729183254	-1.03401548494987	-0.220443549344865	-0.356864586667013	0.606046606667205	0.687679406512813	-0.40527713543396	-1.03401548494987	-0.0437736624621579	0.259631768924121	0.455645984023097	0.256723159607554	0.731110480220587	0.640068494014714	0.702084211203492	0.599503718544817	0.377282870144508	0.618914103676242	-1.03401548494987	0.083692865852548	1.41761130866697	0.889103616189864	-0.210452618753966	-0.179947374681061	-1.03401548494987	0.820605829346907	-0.0100986981483215	-1.03401548494987	-1.03401548494987	-0.00607998059938645	0.188545945690666	0.0026100914488922	0.385795298117717	1.12515234650329	0.0689476045265177	0.689260219790884	0.601350050245995	1.42571331210446	0.700765297083402	0.727412360629206	1.91163041220422	-1.03401548494987	-1.03401548494987	-1.03401548494987	0.754543684384706	0.908731616590384	1.10871170936924	0.671424238255802	0.0676330409313514	0.280069500290606	0.197730219779887	-0.292043472549318	-1.03401548494987	-1.03401548494987	-1.03401548494987	0.962218372749375	0.0580762035139129	1.13646114251355	0.996363653952618	0.23442799340703	0.775055733727026	1.0101122986962	-1.03401548494987	1.02058784163605	-1.03401548494987	-0.0458146210676106	-0.0277296291439016	-1.03401548494987	0.27306748527685	-1.03401548494987	1.04003222725211	0.990476005224335	0.21117266297176	0.480953530860511	-1.03401548494987	-1.03401548494987	-1.03401548494987	0.70409351510213	0.0840463189567681	0.271577774463798	0.137859745550486	0.728369361820509	0.246497196775511	0.0183437122192469	1.51333635606627	0.857594928914576	0.651845810153129	-1.03401548494987	0.539980829562052	-1.03401548494987	0.332616378966184	-1.03401548494987	-1.03401548494987	-1.03401548494987	0.00125912297435577	-1.03401548494987	-1.03401548494987	0.357065016161659	-0.0944613531314124	1.39427576944581	0.623729365263504	0.791394619839615	0.706586341340103	1.14118363405098	0.786263662481336	-0.0814212283920927	0.974665520540328	-0.101562228977524	-1.03401548494987	-0.358792512604892	-0.233048989003548	-1.03401548494987	0.373264826377501	0.509188121639919	0.846004289792677	-1.03401548494987	0.381623691354681	0.36830245159985	0.309810699311711	0.731550001054358	-1.03401548494987	0.192854889096744	1.06207758175422	0.67031127314356	0.315743772501783	-1.03401548494987	0.0694056355903387	0.0361499836580315	0.157251515060683	-1.03401548494987	-1.03401548494987	-1.03401548494987	1.03192483265752	-1.03401548494987	2.18206042547177	1.21259780500658	-0.0578754659895373	0.893981953295051	-1.03401548494987	-1.03401548494987	0.241215364317061	0.486110073687186	0.773600960549378	-0.0445457419613212	-1.03401548494987	-1.03401548494987	0.604523698239122	0.214458848389201	0.690922469162541	0.768531256996917	1.5715999342831	0.144951628609736	0.435089355051719	1.83850831775977	-1.03401548494987	-0.0587564652764885	-1.03401548494987	0.881173511690955	0.270834326012798	-1.03401548494987	-1.03401548494987	1.300897661475	0.615394242490215	0.390295677061654	-0.0458146210676106	0.934847881006229	-0.2065462739611	1.01083533681419	0.912967052964258	0.645517694312632	1.16681727654857	0.680902779858502	0.390797701774779	-1.03401548494987	1.0322475990492	-1.03401548494987	0.447367334385359	0.791602963225073	1.6092292629453	-0.216999849043641	-1.03401548494987	-0.255491888199622	-1.03401548494987	-0.212176457233396	0.394323060081278	-0.00553832465869893	-1.03401548494987	0.784728174967325	0.822091455465731	-1.03401548494987	-0.076029608159364	0.270256735124527	0.675434949893203	-0.195617685149637	-1.03401548494987	0.436490114427882	0.917715375418101	-0.0952740130873571	0.38182171454728	0.678649339836136	0.761605003720691	-1.03401548494987	-1.03401548494987	-1.03401548494987	0.132924403405504	-0.0251830121032555	-0.132315561353726	-0.19721555360867	0.830126300332043	1.13962184098864	-0.209154783616494	-0.345225251689872	-1.03401548494987	-1.03401548494987	0.76723311825944	0.939786643122978	0.0607160906791601	-0.341928162113264	-0.457543817134745	0.414538676288621	1.07638327312379	1.09506735908659	-1.03401548494987	-0.0328751379183553	0.668443319804499	0.0532255156196592	-0.280790854761754	-0.157019887896119	-1.03401548494987	0.627148160981188	-1.03401548494987	0.200037765214294	-1.03401548494987	0.14700452372205	1.02501585411205	0.932133125520234	0.92935651177667	-1.03401548494987	-0.0777214087543852	-1.03401548494987	-0.0791544804668945	-1.03401548494987	0.362130385804296	0.078303247200886	0.356938116053744	0.756927977571411	0.668140862491822	-0.252184142617428	-1.03401548494987	1.09500307391205	0.823300647727247	0.081049624576432	-0.307739240024595	0.0939217163092112	-1.03401548494987	-0.33606836580236	0.556560341114537	0.753901602510322	-0.193434330212896	-1.03401548494987	0.23384659353908	0.337687328345391	-0.575590549993594	-0.111169347271461	0.690298681803188	-0.0733947695924584	0.348275409309701	-0.239572862954184	1.0872050819456	0.885296572785798	-0.364388544017127	-0.0288101529981278	0.130387810418537	0.110331118321084	0.432082578208895	0.344564094045151	0.269103247316841	0.283686110267395	-0.0747141022979173	0.115665918503155	0.979180188988662	0.467349947265037	-0.0115930454112539	0.068175604033453	0.195311402503263	0.571201003692138	-0.544333284182843	-0.500080858744803	0.254711766235947	-0.25338196762237	-0.192338192920137	0.332677372797331	0.0394145652559606	-0.241172354842072	-0.428067665124142	-0.011949701148821	0.898371125559688	-0.718154981719671	-0.751394986523451	0.393996819712436	0.000161108325490059	0.351411487218441	-0.0805830195252177	-0.0816305373042183	0.407247527130249	0.356131176813289	0.0412535197492968	0.557455925979159	-0.0804032004610026	0.317189844850166	-1.03401548494987	-1.03401548494987	-1.03401548494987	-1.03401548494987	-1.03401548494987	-1.03401548494987	-1.03401548494987	-1.03401548494987	-1.03401548494987	-1.03401548494987	1.66235912111847	2.16432136518134	-1.03401548494987	-1.03401548494987	-1.03401548494987	1.9926992730418	-1.03401548494987	-1.03401548494987	-1.03401548494987	1.76082617479191	-1.03401548494987	-1.03401548494987	-1.03401548494987	-1.03401548494987	-1.03401548494987	-1.03401548494987	0.384302268913068	-1.03401548494987	-1.03401548494987	-1.03401548494987	-1.03401548494987	0.448245410156846	-1.03401548494987	-0.0628746992535397	-1.03401548494987	1.05102269709233	-0.383473284529802	0.623303171257199	0.116333945290575	-1.03401548494987	-1.03401548494987	-1.03401548494987	-1.03401548494987	0.401637385573007	1.05532734912289	-1.03401548494987	0.520112983062978	0.112753145690654	0.951254388418561	1.15518365241997	2.80668959400144	-1.03401548494987	1.18835219297611	-1.03401548494987	-1.03401548494987	-1.03401548494987	-1.03401548494987	0.733255607705186	-1.03401548494987	0.317347682069321	1.48375614074007	1.09824759331153	-1.03401548494987	0.725529315741534	0.73474433582252	-1.03401548494987	0.737730771750526	-1.03401548494987	1.21060093685403	1.30466608787639	0.723243361437732	0.544532067739725	-0.0168831237329823
```
