## Supplementary material for "Asynchronous Transitions from High-Risk Hepatoblastoma to Carcinoma": All tables: HBC_heatmap.txt (part 237 of 311)

```
SLC2A2	-1.15660858759296	-1.15660858759296	-1.15660858759296	-1.15660858759296	-1.15660858759296	-1.15660858759296	-1.15660858759296	-1.15660858759296	-1.15660858759296	-1.15660858759296	-1.15660858759296	-1.15660858759296	-1.15660858759296	-1.15660858759296	-1.15660858759296	-1.15660858759296	-1.15660858759296	-1.15660858759296	-1.15660858759296	-1.15660858759296	-1.15660858759296	-1.15660858759296	-1.15660858759296	-1.15660858759296	-1.15660858759296	-1.15660858759296	-1.15660858759296	-1.15660858759296	-1.15660858759296	-1.15660858759296	-1.15660858759296	-1.15660858759296	-1.15660858759296	-1.15660858759296	-1.15660858759296	-1.15660858759296	-1.15660858759296	-1.15660858759296	-1.15660858759296	-1.15660858759296	-1.15660858759296	-1.15660858759296	-1.15660858759296	-1.15660858759296	-1.15660858759296	-1.15660858759296	-1.15660858759296	-1.15660858759296	-1.15660858759296	-1.15660858759296	-1.15660858759296	-1.15660858759296	-1.15660858759296	-1.15660858759296	-1.15660858759296	-1.15660858759296	-1.15660858759296	-1.15660858759296	-1.15660858759296	-1.15660858759296	-1.15660858759296	-1.15660858759296	-1.15660858759296	-1.15660858759296	-1.15660858759296	-1.15660858759296	-1.15660858759296	-1.15660858759296	-1.15660858759296	-1.15660858759296	-1.15660858759296	-1.15660858759296	-1.15660858759296	-1.15660858759296	-1.15660858759296	-1.15660858759296	-1.15660858759296	-1.15660858759296	-1.15660858759296	-1.15660858759296	-1.15660858759296	-1.15660858759296	-1.15660858759296	-1.15660858759296	-1.15660858759296	-1.15660858759296	-1.15660858759296	-1.15660858759296	-1.15660858759296	-1.15660858759296	-1.15660858759296	-1.15660858759296	-1.15660858759296	-1.15660858759296	-1.15660858759296	-1.15660858759296	-1.15660858759296	-1.15660858759296	-1.15660858759296	-1.15660858759296	-1.15660858759296	-1.15660858759296	-1.15660858759296	-1.15660858759296	-1.15660858759296	-1.15660858759296	-1.15660858759296	-1.15660858759296	-1.15660858759296	-1.15660858759296	-1.15660858759296	-1.15660858759296	-1.15660858759296	-1.15660858759296	-1.15660858759296	-1.15660858759296	-1.15660858759296	-1.15660858759296	-1.15660858759296	-1.15660858759296	-1.15660858759296	-1.15660858759296	-1.15660858759296	-1.15660858759296	-1.15660858759296	-1.15660858759296	-1.15660858759296	-1.15660858759296	-1.15660858759296	-1.15660858759296	-1.15660858759296	-1.15660858759296	-1.15660858759296	-1.15660858759296	-1.15660858759296	-1.15660858759296	-1.15660858759296	-1.15660858759296	-1.15660858759296	-1.15660858759296	-1.15660858759296	-1.15660858759296	-1.15660858759296	-1.15660858759296	-1.15660858759296	-1.15660858759296	-1.15660858759296	-1.15660858759296	-1.15660858759296	-1.15660858759296	-1.15660858759296	-1.15660858759296	-1.15660858759296	-1.15660858759296	-1.15660858759296	-1.15660858759296	-1.15660858759296	-1.15660858759296	-1.15660858759296	-1.15660858759296	-1.15660858759296	-1.15660858759296	-1.15660858759296	-0.0601994102462964	-1.15660858759296	-1.15660858759296	-1.15660858759296	-1.15660858759296	-1.15660858759296	-1.15660858759296	-1.15660858759296	-1.15660858759296	-1.15660858759296	-1.15660858759296	-1.15660858759296	-1.15660858759296	-1.15660858759296	-1.15660858759296	-1.15660858759296	-1.15660858759296	-1.15660858759296	-1.15660858759296	-1.15660858759296	-1.15660858759296	-1.15660858759296	-1.15660858759296	-1.15660858759296	-1.15660858759296	-1.15660858759296	-1.15660858759296	-1.15660858759296	-1.15660858759296	-1.15660858759296	-1.15660858759296	-1.15660858759296	-1.15660858759296	-1.15660858759296	-1.15660858759296	-1.15660858759296	-1.15660858759296	0.570437653944039	-1.15660858759296	-1.15660858759296	-1.15660858759296	-1.15660858759296	-1.15660858759296	-1.15660858759296	-1.15660858759296	-1.15660858759296	-1.15660858759296	-1.15660858759296	-1.15660858759296	-1.15660858759296	-1.15660858759296	-1.15660858759296	-1.15660858759296	-1.15660858759296	-1.15660858759296	-1.15660858759296	-1.15660858759296	-1.15660858759296	-1.15660858759296	-1.15660858759296	-1.15660858759296	-1.15660858759296	-1.15660858759296	-1.15660858759296	-1.15660858759296	-1.15660858759296	-1.15660858759296	-0.41561981837191	-1.15660858759296	-1.15660858759296	-1.15660858759296	-1.15660858759296	-1.15660858759296	-1.15660858759296	-1.15660858759296	-1.15660858759296	-1.15660858759296	-1.15660858759296	-1.15660858759296	-1.15660858759296	-1.15660858759296	-1.15660858759296	-1.15660858759296	-1.15660858759296	-1.15660858759296	-1.15660858759296	-1.15660858759296	-1.15660858759296	-1.15660858759296	-1.15660858759296	-1.15660858759296	-1.15660858759296	-1.15660858759296	-1.15660858759296	-1.15660858759296	-1.15660858759296	-1.15660858759296	-1.15660858759296	-1.15660858759296	-1.15660858759296	-1.15660858759296	-1.15660858759296	-1.15660858759296	-1.15660858759296	-1.15660858759296	-1.15660858759296	-1.15660858759296	-1.15660858759296	-1.15660858759296	-1.15660858759296	-1.15660858759296	-1.15660858759296	-1.15660858759296	-1.15660858759296	-1.15660858759296	-1.15660858759296	-1.15660858759296	-1.15660858759296	-1.15660858759296	-1.15660858759296	-1.15660858759296	-1.15660858759296	-1.15660858759296	-1.15660858759296	-1.15660858759296	-1.15660858759296	-1.15660858759296	-1.15660858759296	-1.15660858759296	-1.15660858759296	-1.15660858759296	-1.15660858759296	-1.15660858759296	-1.15660858759296	-1.15660858759296	-1.15660858759296	-1.15660858759296	-1.15660858759296	-1.15660858759296	-1.15660858759296	-1.15660858759296	-1.15660858759296	-1.15660858759296	-1.15660858759296	-1.15660858759296	-1.15660858759296	-1.15660858759296	-1.15660858759296	-1.15660858759296	-1.15660858759296	-1.15660858759296	-1.15660858759296	-1.15660858759296	-1.15660858759296	-1.15660858759296	-1.15660858759296	-1.15660858759296	-1.15660858759296	-1.15660858759296	-1.15660858759296	-1.15660858759296	-1.15660858759296	-1.15660858759296	-1.15660858759296	-1.15660858759296	-1.15660858759296	-1.15660858759296	-1.15660858759296	-1.15660858759296	-1.15660858759296	-1.15660858759296	-1.15660858759296	-1.15660858759296	-1.15660858759296	-1.15660858759296	-1.15660858759296	-1.15660858759296	-1.15660858759296	-1.15660858759296	-1.15660858759296	-1.15660858759296	-1.15660858759296	-1.15660858759296	-1.15660858759296	-1.15660858759296	-1.15660858759296	-1.15660858759296	-1.15660858759296	-1.15660858759296	-1.15660858759296	-1.15660858759296	-1.15660858759296	-1.15660858759296	-1.15660858759296	-1.15660858759296	-1.15660858759296	-1.15660858759296	-1.15660858759296	-1.15660858759296	-1.15660858759296	-1.15660858759296	-1.15660858759296	-1.15660858759296	-1.15660858759296	-1.15660858759296	-1.15660858759296	-1.15660858759296	-1.15660858759296	-1.15660858759296	-1.15660858759296	-1.15660858759296	-1.15660858759296	-1.15660858759296	-1.15660858759296	-1.15660858759296	-1.15660858759296	-1.15660858759296	-1.15660858759296	-1.15660858759296	-1.15660858759296	-1.15660858759296	-1.15660858759296	-1.15660858759296	-1.15660858759296	-1.15660858759296	-1.15660858759296	-1.15660858759296	-1.15660858759296	-1.15660858759296	-1.15660858759296	-1.15660858759296	-1.15660858759296	-1.15660858759296	-1.15660858759296	-1.15660858759296	-1.15660858759296	-1.15660858759296	-1.15660858759296	-1.15660858759296	-1.15660858759296	-1.15660858759296	-1.15660858759296	-1.15660858759296	-1.15660858759296	-1.15660858759296	-1.15660858759296	-1.15660858759296	-1.15660858759296	-1.15660858759296	-0.357514590051887	-1.15660858759296	-1.15660858759296	-1.15660858759296	-1.15660858759296	-1.15660858759296	-1.15660858759296	-1.15660858759296	-1.15660858759296	-1.15660858759296	-1.15660858759296	-1.15660858759296	-1.15660858759296	-1.15660858759296	-1.15660858759296	-1.15660858759296	-1.15660858759296	-1.15660858759296	-1.15660858759296	-1.15660858759296	-1.15660858759296	-1.15660858759296	-1.15660858759296	-1.15660858759296	-1.15660858759296	-1.15660858759296	-1.15660858759296	-1.15660858759296	-1.15660858759296	-1.15660858759296	-1.15660858759296	-1.15660858759296	-1.15660858759296	-1.15660858759296	-1.15660858759296	-1.15660858759296	-1.15660858759296	-1.15660858759296	-1.15660858759296	-1.15660858759296	-1.15660858759296	-1.15660858759296	-1.15660858759296	-1.15660858759296	-1.15660858759296	-0.128120569497256	-1.15660858759296	-1.15660858759296	-1.15660858759296	-1.15660858759296	-1.15660858759296	-1.15660858759296	-1.15660858759296	-1.15660858759296	-1.15660858759296	-1.15660858759296	-1.15660858759296	-1.15660858759296	-1.15660858759296	-1.15660858759296	-1.15660858759296	-1.15660858759296	-1.15660858759296	-1.15660858759296	-1.15660858759296	-1.15660858759296	-1.15660858759296	-1.15660858759296	-1.15660858759296	-1.15660858759296	-1.15660858759296	-1.15660858759296	-1.15660858759296	-1.15660858759296	-1.15660858759296	-1.15660858759296	-1.15660858759296	-1.15660858759296	-1.15660858759296	-1.15660858759296	-1.15660858759296	-1.15660858759296	-1.15660858759296	-1.15660858759296	-1.15660858759296	-1.15660858759296	-1.15660858759296	-1.15660858759296	-1.15660858759296	-1.15660858759296	-1.15660858759296	-1.15660858759296	-1.15660858759296	-1.15660858759296	-1.15660858759296	-1.15660858759296	-1.15660858759296	-1.15660858759296	-1.15660858759296	-1.15660858759296	-1.15660858759296	-1.15660858759296	-1.15660858759296	-1.15660858759296	-1.15660858759296	-1.15660858759296	-1.15660858759296	-1.15660858759296	-1.15660858759296	-1.15660858759296	-1.15660858759296	-1.15660858759296	-1.15660858759296	-1.15660858759296	-1.15660858759296	-1.15660858759296	-1.15660858759296	-1.15660858759296	-1.15660858759296	-1.15660858759296	-1.15660858759296	-1.15660858759296	-1.15660858759296	-1.15660858759296	-1.15660858759296	-1.15660858759296	-1.15660858759296	-1.15660858759296	-1.15660858759296	-1.15660858759296	-1.15660858759296	-1.15660858759296	-1.15660858759296	-1.15660858759296	-1.15660858759296	-1.15660858759296	-1.15660858759296	-1.15660858759296	-1.15660858759296	-1.15660858759296	-1.15660858759296	-1.15660858759296	-1.15660858759296	-1.15660858759296	-1.15660858759296	-1.15660858759296	-1.15660858759296	-1.15660858759296	-1.15660858759296	-1.15660858759296	-1.15660858759296	-1.15660858759296	-1.15660858759296	-1.15660858759296	-1.15660858759296	-1.15660858759296	-1.15660858759296	-1.15660858759296	-1.15660858759296	-1.15660858759296	-1.15660858759296	-1.15660858759296	-1.15660858759296	-1.15660858759296	-1.15660858759296	-1.15660858759296	-1.15660858759296	-1.15660858759296	-1.15660858759296	-1.15660858759296	-1.15660858759296	-1.15660858759296	-1.15660858759296	-1.15660858759296	-1.15660858759296	-1.15660858759296	-1.15660858759296	-1.15660858759296	-1.15660858759296	-1.15660858759296	-1.15660858759296	-1.15660858759296	-1.15660858759296	-1.15660858759296	-1.15660858759296	-1.15660858759296	-1.15660858759296	-1.15660858759296	-1.15660858759296	-1.15660858759296	-1.15660858759296	-1.15660858759296	-1.15660858759296	-1.15660858759296	-1.15660858759296	-1.15660858759296	-0.3148137468522	-1.15660858759296	-1.15660858759296	-1.15660858759296	-1.15660858759296	-1.15660858759296	-1.15660858759296	-1.15660858759296	-1.15660858759296	-1.15660858759296	-1.15660858759296	-1.15660858759296	-1.15660858759296	-1.15660858759296	-1.15660858759296	-1.15660858759296	-1.15660858759296	-1.15660858759296	-1.15660858759296	-1.15660858759296	-1.15660858759296	-1.15660858759296	-1.15660858759296	-1.15660858759296	-1.15660858759296	-1.15660858759296	-1.15660858759296	-1.15660858759296	-1.15660858759296	-1.15660858759296	-1.15660858759296	-1.15660858759296	-1.15660858759296	-1.15660858759296	-1.15660858759296	-1.15660858759296	-1.15660858759296	-1.15660858759296	-1.15660858759296	-1.15660858759296	-1.15660858759296	-1.15660858759296	-1.15660858759296	-1.15660858759296	-1.15660858759296	-1.15660858759296	-1.15660858759296	-1.15660858759296	-1.15660858759296	-1.15660858759296	-1.15660858759296	-1.15660858759296	-1.15660858759296	-1.15660858759296	-1.15660858759296	-1.15660858759296	-1.15660858759296	-1.15660858759296	-1.15660858759296	-1.15660858759296	-1.15660858759296	-1.15660858759296	-1.15660858759296	-1.15660858759296	-1.15660858759296	-1.15660858759296	-1.15660858759296	-1.15660858759296	-1.15660858759296	-1.15660858759296	-1.15660858759296	-1.15660858759296	-1.15660858759296	-1.15660858759296	-1.15660858759296	-1.15660858759296	-1.15660858759296	-1.15660858759296	-1.15660858759296	-1.15660858759296	-1.15660858759296	-1.15660858759296	-1.15660858759296	-1.15660858759296	-1.15660858759296	-1.15660858759296	-1.15660858759296	-1.15660858759296	-1.15660858759296	-1.15660858759296	-1.15660858759296	-1.15660858759296	-1.15660858759296	-1.15660858759296	-1.15660858759296	-1.15660858759296	-1.15660858759296	-1.15660858759296	-1.15660858759296	-1.15660858759296	-1.15660858759296	-1.15660858759296	-1.15660858759296	-1.15660858759296	-1.15660858759296	-1.15660858759296	-1.15660858759296	-1.15660858759296	-1.15660858759296	-1.15660858759296	-1.15660858759296	-1.15660858759296	-1.15660858759296	-1.15660858759296	-1.15660858759296	-1.15660858759296	-1.15660858759296	-1.15660858759296	-1.15660858759296	-1.15660858759296	-1.15660858759296	-1.15660858759296	-1.15660858759296	-1.15660858759296	-1.15660858759296	-1.15660858759296	-1.15660858759296	-1.15660858759296	-1.15660858759296	-1.15660858759296	-1.15660858759296	-1.15660858759296	-1.15660858759296	-1.15660858759296	-1.15660858759296	-1.15660858759296	-1.15660858759296	-1.15660858759296	-1.15660858759296	-1.15660858759296	-1.15660858759296	-1.15660858759296	-1.15660858759296	-1.15660858759296	-1.15660858759296	-1.15660858759296	-1.15660858759296	-1.15660858759296	-1.15660858759296	-1.15660858759296	-1.15660858759296	-1.15660858759296	-1.15660858759296	-1.15660858759296	-1.15660858759296	-1.15660858759296	-1.15660858759296	-1.15660858759296	-1.15660858759296	-1.15660858759296	-1.15660858759296	-1.15660858759296	-1.15660858759296	-1.15660858759296	-1.15660858759296	-1.15660858759296	-1.15660858759296	-1.15660858759296	-1.15660858759296	-1.15660858759296	-1.15660858759296	-1.15660858759296	-1.15660858759296	-1.15660858759296	-1.15660858759296	-1.15660858759296	-1.15660858759296	-1.15660858759296	-1.15660858759296	-1.15660858759296	-1.15660858759296	-1.15660858759296	-1.15660858759296	-1.15660858759296	-1.15660858759296	-1.15660858759296	-1.15660858759296	-1.15660858759296	-1.15660858759296	-1.15660858759296	-1.15660858759296	-1.15660858759296	-1.15660858759296	-1.15660858759296	-1.15660858759296	-1.15660858759296	-1.15660858759296	-1.15660858759296	-1.15660858759296	-1.15660858759296	-1.15660858759296	-1.15660858759296	-1.15660858759296	-1.15660858759296	-1.15660858759296	-1.15660858759296	-1.15660858759296	-1.15660858759296	-1.15660858759296	-1.15660858759296	-1.15660858759296	-1.15660858759296	-1.15660858759296	-1.15660858759296	-1.15660858759296	-1.15660858759296	-1.15660858759296	-1.15660858759296	-1.15660858759296	-1.15660858759296	-1.15660858759296	-1.15660858759296	-1.15660858759296	-1.15660858759296	-1.15660858759296	-1.15660858759296	-1.15660858759296	-1.15660858759296	-1.15660858759296	-1.15660858759296	-1.15660858759296	-1.15660858759296	-1.15660858759296	-1.15660858759296	-1.15660858759296	-1.15660858759296	-1.15660858759296	-1.15660858759296	-1.15660858759296	-1.15660858759296	-1.15660858759296	-1.15660858759296	-1.15660858759296	-1.15660858759296	-1.15660858759296	-1.15660858759296	-1.15660858759296	-1.15660858759296	-1.15660858759296	-1.15660858759296	-0.0438884397370977	-1.15660858759296	-1.15660858759296	-1.15660858759296	-1.15660858759296	-1.15660858759296	-1.15660858759296	-1.15660858759296	-1.15660858759296	-1.15660858759296	-1.15660858759296	-1.15660858759296	-1.15660858759296	-1.15660858759296	-1.15660858759296	-1.15660858759296	-1.15660858759296	-1.15660858759296	-1.15660858759296	-1.15660858759296	-1.15660858759296	-1.15660858759296	-1.15660858759296	-1.15660858759296	-1.15660858759296	-1.15660858759296	-1.15660858759296	-1.15660858759296	-1.15660858759296	-1.15660858759296	-1.15660858759296	-1.15660858759296	-1.15660858759296	-1.15660858759296	-1.15660858759296	-1.15660858759296	-1.15660858759296	-1.15660858759296	-1.15660858759296	-1.15660858759296	-1.15660858759296	-1.15660858759296	-1.15660858759296	-1.15660858759296	-1.15660858759296	-1.15660858759296	-1.15660858759296	-1.15660858759296	-1.15660858759296	-1.15660858759296	-1.15660858759296	-1.15660858759296	-1.15660858759296	-1.15660858759296	-1.15660858759296	-1.15660858759296	-1.15660858759296	-1.15660858759296	-1.15660858759296	-1.15660858759296	-1.15660858759296	-1.15660858759296	-1.15660858759296	-1.15660858759296	-1.15660858759296	-1.15660858759296	-1.15660858759296	-1.15660858759296	-1.15660858759296	-1.15660858759296	-1.15660858759296	-1.15660858759296	-1.15660858759296	-1.15660858759296	-1.15660858759296	-1.15660858759296	-1.15660858759296	-1.15660858759296	-1.15660858759296	-1.15660858759296	-1.15660858759296	-1.15660858759296	-1.15660858759296	-1.15660858759296	-1.15660858759296	-1.15660858759296	-1.15660858759296	-1.15660858759296	-1.15660858759296	-1.15660858759296	-1.15660858759296	-1.15660858759296	-1.15660858759296	-1.15660858759296	-1.15660858759296	-1.15660858759296	-1.15660858759296	-1.15660858759296	-1.15660858759296	-1.15660858759296	-1.15660858759296	-1.15660858759296	-1.15660858759296	-1.15660858759296	-1.15660858759296	-1.15660858759296	-1.15660858759296	-1.15660858759296	-1.15660858759296	-1.15660858759296	-1.15660858759296	-1.15660858759296	-1.15660858759296	-1.15660858759296	-1.15660858759296	-1.15660858759296	-1.15660858759296	-1.15660858759296	-1.15660858759296	-1.15660858759296	-1.15660858759296	-1.15660858759296	-1.15660858759296	-1.15660858759296	-1.15660858759296	-1.15660858759296	-1.15660858759296	-1.15660858759296	-1.15660858759296	-1.15660858759296	-1.15660858759296	-1.15660858759296	-1.15660858759296	-1.15660858759296	-1.15660858759296	-1.15660858759296	-1.15660858759296	-1.15660858759296	-1.15660858759296	-1.15660858759296	-1.15660858759296	-1.15660858759296	-1.15660858759296	-1.15660858759296	-1.15660858759296	-1.15660858759296	-1.15660858759296	-1.15660858759296	-1.15660858759296	-1.15660858759296	-1.15660858759296	-1.15660858759296	-1.15660858759296	-0.48347700979148	-1.15660858759296	-1.15660858759296	-1.15660858759296	-1.15660858759296	-1.15660858759296	-1.15660858759296	-1.15660858759296	-1.15660858759296	-1.15660858759296	-1.15660858759296	-1.15660858759296	-1.15660858759296	-1.15660858759296	-1.15660858759296	-1.15660858759296	-1.15660858759296	-1.15660858759296	-1.15660858759296	-1.15660858759296	-1.15660858759296	-1.15660858759296	-1.15660858759296	-1.15660858759296	-0.646073880882657	-1.15660858759296	-1.15660858759296	-1.15660858759296	-1.15660858759296	-1.15660858759296	-1.15660858759296	-1.15660858759296	-1.15660858759296	-1.15660858759296	-1.15660858759296	-1.15660858759296	-1.15660858759296	-1.15660858759296	-1.15660858759296	-1.15660858759296	-1.15660858759296	-1.15660858759296	-1.15660858759296	-1.15660858759296	-1.15660858759296	-1.15660858759296	-1.15660858759296	-1.15660858759296	-1.15660858759296	-1.15660858759296	-1.15660858759296	-1.15660858759296	-1.15660858759296	-1.15660858759296	-1.15660858759296	-1.15660858759296	-1.15660858759296	-1.15660858759296	-1.15660858759296	-1.15660858759296	-1.15660858759296	-1.15660858759296	-1.15660858759296	-1.15660858759296	-1.15660858759296	-1.15660858759296	-1.15660858759296	-1.15660858759296	-1.15660858759296	-1.15660858759296	-1.15660858759296	-1.15660858759296	-1.15660858759296	-1.15660858759296	-1.15660858759296	-1.15660858759296	-1.15660858759296	-1.15660858759296	-1.15660858759296	-1.15660858759296	-1.15660858759296	-1.15660858759296	-1.15660858759296	-1.15660858759296	-1.15660858759296	-1.15660858759296	-1.15660858759296	-1.15660858759296	-1.15660858759296	-1.15660858759296	-1.15660858759296	-1.15660858759296	-1.15660858759296	-1.15660858759296	-1.15660858759296	-1.15660858759296	-1.15660858759296	-1.15660858759296	-1.15660858759296	-1.15660858759296	-1.15660858759296	-1.15660858759296	-1.15660858759296	-1.15660858759296	-1.15660858759296	-1.15660858759296	-1.15660858759296	-1.15660858759296	-1.15660858759296	-1.15660858759296	-1.15660858759296	-1.15660858759296	-1.15660858759296	-1.15660858759296	-1.15660858759296	-1.15660858759296	-1.15660858759296	-1.15660858759296	-1.15660858759296	-0.27782795338472	-1.15660858759296	-1.15660858759296	-1.15660858759296	-1.15660858759296	-1.15660858759296	-1.15660858759296	-1.15660858759296	-1.15660858759296	-1.15660858759296	-1.15660858759296	-1.15660858759296	-1.15660858759296	-1.15660858759296	-1.15660858759296	-1.15660858759296	-1.15660858759296	-1.15660858759296	-1.15660858759296	-1.15660858759296	-1.15660858759296	-1.15660858759296	-1.15660858759296	-1.15660858759296	-1.15660858759296	-1.15660858759296	-1.15660858759296	-1.15660858759296	-1.15660858759296	-1.15660858759296	-1.15660858759296	-1.15660858759296	-1.15660858759296	-1.15660858759296	-1.15660858759296	-1.15660858759296	-1.15660858759296	-1.15660858759296	-1.15660858759296	-1.15660858759296	-1.15660858759296	-1.15660858759296	-1.15660858759296	-1.15660858759296	-1.15660858759296	-1.15660858759296	-1.15660858759296	-1.15660858759296	-1.15660858759296	-1.15660858759296	-1.15660858759296	-1.15660858759296	-1.15660858759296	-1.15660858759296	-1.15660858759296	-1.15660858759296	-1.15660858759296	-1.15660858759296	-1.15660858759296	-1.15660858759296	-1.15660858759296	-1.15660858759296	-1.15660858759296	-1.15660858759296	-1.15660858759296	-1.15660858759296	-1.15660858759296	-1.15660858759296	-1.15660858759296	-1.15660858759296	-1.15660858759296	-1.15660858759296	-1.15660858759296	-1.15660858759296	-1.15660858759296	-1.15660858759296	-1.15660858759296	-1.15660858759296	-1.15660858759296	-1.15660858759296	-1.15660858759296	-1.15660858759296	-1.15660858759296	-1.15660858759296	-1.15660858759296	-1.15660858759296	-1.15660858759296	-1.15660858759296	-1.15660858759296	-1.15660858759296	-1.15660858759296	-1.15660858759296	-1.15660858759296	-1.15660858759296	-1.15660858759296	-1.15660858759296	-1.15660858759296	-1.15660858759296	-1.15660858759296	-1.15660858759296	-1.15660858759296	-1.15660858759296	-1.15660858759296	-1.15660858759296	-1.15660858759296	-1.15660858759296	-1.15660858759296	-1.15660858759296	-1.15660858759296	-1.15660858759296	-1.15660858759296	-1.15660858759296	-1.15660858759296	-1.15660858759296	-1.15660858759296	-1.15660858759296	-1.15660858759296	-1.15660858759296	-1.15660858759296	-1.15660858759296	-1.15660858759296	-1.15660858759296	-1.15660858759296	-1.15660858759296	-1.15660858759296	-1.15660858759296	-1.15660858759296	-1.15660858759296	-1.15660858759296	-1.15660858759296	-1.15660858759296	-1.15660858759296	-1.15660858759296	-1.15660858759296	-1.15660858759296	-1.15660858759296	-1.15660858759296	-1.15660858759296	-1.15660858759296	-1.15660858759296	-1.15660858759296	-1.15660858759296	-1.15660858759296	-1.15660858759296	-1.15660858759296	-1.15660858759296	-1.15660858759296	-1.15660858759296	-1.15660858759296	-1.15660858759296	-1.15660858759296	-1.15660858759296	-1.15660858759296	-1.15660858759296	-1.15660858759296	-1.15660858759296	0.546241628998048	-1.15660858759296	-1.15660858759296	-1.15660858759296	-1.15660858759296	-1.15660858759296	-1.15660858759296	-1.15660858759296	-1.15660858759296	-1.15660858759296	-1.15660858759296	-1.15660858759296	-1.15660858759296	-1.15660858759296	-1.15660858759296	-1.15660858759296	-1.15660858759296	-1.15660858759296	-1.15660858759296	-1.15660858759296	-1.15660858759296	-1.15660858759296	-1.15660858759296	-1.15660858759296	-1.15660858759296	-1.15660858759296	-1.15660858759296	-1.15660858759296	-1.15660858759296	-1.15660858759296	-1.15660858759296	-1.15660858759296	-1.15660858759296	-1.15660858759296	-1.15660858759296	-1.15660858759296	-1.15660858759296	-1.15660858759296	-1.15660858759296	-1.15660858759296	-1.15660858759296	-1.15660858759296	-1.15660858759296	-1.15660858759296	-1.15660858759296	-1.15660858759296	-1.15660858759296	-1.15660858759296	-1.15660858759296	-1.15660858759296	-1.15660858759296	-1.15660858759296	-1.15660858759296	-1.15660858759296	-1.15660858759296	-1.15660858759296	-1.15660858759296	-1.15660858759296	-1.15660858759296	-1.15660858759296	-1.15660858759296	-1.15660858759296	-1.15660858759296	-1.15660858759296	-1.15660858759296	-1.15660858759296	-1.15660858759296	-1.15660858759296	-1.15660858759296	-1.15660858759296	-1.15660858759296	-1.15660858759296	-1.15660858759296	-1.15660858759296	-1.15660858759296	-1.15660858759296	-1.15660858759296	-1.15660858759296	-1.15660858759296	-1.15660858759296	-1.15660858759296	-1.15660858759296	-1.15660858759296	-1.15660858759296	-1.15660858759296	-1.15660858759296	-1.15660858759296	-1.15660858759296	-1.15660858759296	-1.15660858759296	-1.15660858759296	-1.15660858759296	-1.15660858759296	-1.15660858759296	-1.15660858759296	-1.15660858759296	-1.15660858759296	-1.15660858759296	-1.15660858759296	-1.15660858759296	-1.15660858759296	-1.15660858759296	-1.15660858759296	-1.15660858759296	-1.15660858759296	-1.15660858759296	-1.15660858759296	-1.15660858759296	-1.15660858759296	-1.15660858759296	-1.15660858759296	-1.15660858759296	-1.15660858759296	-1.15660858759296	-1.15660858759296	-1.15660858759296	-1.15660858759296	-1.15660858759296	-1.15660858759296	-1.15660858759296	-1.15660858759296	-1.15660858759296	-1.15660858759296	-1.15660858759296	-1.15660858759296	-1.15660858759296	-1.15660858759296	-1.15660858759296	-1.15660858759296	-1.15660858759296	-1.15660858759296	-1.15660858759296	-1.15660858759296	-1.15660858759296	-1.15660858759296	-1.15660858759296	-1.15660858759296	-1.15660858759296	-1.15660858759296	-1.15660858759296	-1.15660858759296	-1.15660858759296	-1.15660858759296	-1.15660858759296	-1.15660858759296	-1.15660858759296	-1.15660858759296	-1.15660858759296	-1.15660858759296	-1.15660858759296	-1.15660858759296	-1.15660858759296	-1.15660858759296	-1.15660858759296	-1.15660858759296	-1.15660858759296	-1.15660858759296	-1.15660858759296	-1.15660858759296	-1.15660858759296	-1.15660858759296	-1.15660858759296	-1.15660858759296	-1.15660858759296	-1.15660858759296	-1.15660858759296	-1.15660858759296	-1.15660858759296	-1.15660858759296	-1.15660858759296	-1.15660858759296	-1.15660858759296	-1.15660858759296	-1.15660858759296	-1.15660858759296	-1.15660858759296	-1.15660858759296	-1.15660858759296	-1.15660858759296	-1.15660858759296	-1.15660858759296	-1.15660858759296	-1.15660858759296	-1.15660858759296	-1.15660858759296	-1.15660858759296	-1.15660858759296	-1.15660858759296	-1.15660858759296	-1.15660858759296	-1.15660858759296	-1.15660858759296	-1.15660858759296	-1.15660858759296	-1.15660858759296	-1.15660858759296	-1.15660858759296	-1.15660858759296	-1.15660858759296	-1.15660858759296	-1.15660858759296	-1.15660858759296	-1.15660858759296	-1.15660858759296	-1.15660858759296	-1.15660858759296	-1.15660858759296	-1.15660858759296	-1.15660858759296	-1.15660858759296	-1.15660858759296	-1.15660858759296	-1.15660858759296	-1.15660858759296	-1.15660858759296	-1.15660858759296	-1.15660858759296	-1.15660858759296	-1.15660858759296	-1.15660858759296	-1.15660858759296	-1.15660858759296	-1.15660858759296	-1.15660858759296	-1.15660858759296	-1.15660858759296	-1.15660858759296	-1.15660858759296	-1.15660858759296	-1.15660858759296	-1.15660858759296	-1.15660858759296	-1.15660858759296	-1.15660858759296	-1.15660858759296	-1.15660858759296	-1.15660858759296	-1.15660858759296	-1.15660858759296	-1.15660858759296	-1.15660858759296	-1.15660858759296	-1.15660858759296	-1.15660858759296	-1.15660858759296	-1.15660858759296	-1.15660858759296	-1.15660858759296	-1.15660858759296	-1.15660858759296	-1.15660858759296	-1.15660858759296	-1.15660858759296	-1.15660858759296	-1.15660858759296	-1.15660858759296	-1.15660858759296	-1.15660858759296	-1.15660858759296	-1.15660858759296	-1.15660858759296	-1.15660858759296	-1.15660858759296	-1.15660858759296	-1.15660858759296	-1.15660858759296	-1.15660858759296	-1.15660858759296	-1.15660858759296	-1.15660858759296	-1.15660858759296	-1.15660858759296	-0.204423152479472	-1.15660858759296	-1.15660858759296	-1.15660858759296	-1.15660858759296	-1.15660858759296	-1.15660858759296	-1.15660858759296	-1.15660858759296	-1.15660858759296	-1.15660858759296	-1.15660858759296	-1.15660858759296	-1.15660858759296	-1.15660858759296	-1.15660858759296	-1.15660858759296	-1.15660858759296	-1.15660858759296	-1.15660858759296	-1.15660858759296	-1.15660858759296	-1.15660858759296	-1.15660858759296	-1.15660858759296	-1.15660858759296	-1.15660858759296	-1.15660858759296	-1.15660858759296	-1.15660858759296	-1.15660858759296	-1.15660858759296	-1.15660858759296	-1.15660858759296	-1.15660858759296	-1.15660858759296	-1.15660858759296	-1.15660858759296	-1.15660858759296	-1.15660858759296	-1.15660858759296	-1.15660858759296	-1.15660858759296	-1.15660858759296	-1.15660858759296	-1.15660858759296	-1.15660858759296	-1.15660858759296	-1.15660858759296	-1.15660858759296	-1.15660858759296	-1.15660858759296	-1.15660858759296	-1.15660858759296	-1.15660858759296	-1.15660858759296	-1.15660858759296	-1.15660858759296	-1.15660858759296	-1.15660858759296	-1.15660858759296	-1.15660858759296	-1.15660858759296	-1.15660858759296	-1.15660858759296	-1.15660858759296	-1.15660858759296	-1.15660858759296	-1.15660858759296	-1.15660858759296	-1.15660858759296	-1.15660858759296	-1.15660858759296	-1.15660858759296	-1.15660858759296	-1.15660858759296	-1.15660858759296	-1.15660858759296	-1.15660858759296	-1.15660858759296	-1.15660858759296	-1.15660858759296	-1.15660858759296	-1.15660858759296	-1.15660858759296	-1.15660858759296	-1.15660858759296	-1.15660858759296	-1.15660858759296	-1.15660858759296	-1.15660858759296	-1.15660858759296	-1.15660858759296	-1.15660858759296	-1.15660858759296	-1.15660858759296	-1.15660858759296	-1.15660858759296	-1.15660858759296	-1.15660858759296	-1.15660858759296	-1.15660858759296	-1.15660858759296	-1.15660858759296	-1.15660858759296	-1.15660858759296	-1.15660858759296	-1.15660858759296	-1.15660858759296	-1.15660858759296	-1.15660858759296	-1.15660858759296	-1.15660858759296	-1.15660858759296	-1.15660858759296	-1.15660858759296	-1.15660858759296	-1.15660858759296	-1.15660858759296	-1.15660858759296	-1.15660858759296	-1.15660858759296	-1.15660858759296	-1.15660858759296	-1.15660858759296	-1.15660858759296	-1.15660858759296	-1.15660858759296	-1.15660858759296	-1.15660858759296	-1.15660858759296	-1.15660858759296	-1.15660858759296	-1.15660858759296	-1.15660858759296	-1.15660858759296	-1.15660858759296	-1.15660858759296	-1.15660858759296	-1.15660858759296	-1.15660858759296	-1.15660858759296	-1.15660858759296	-1.15660858759296	-1.15660858759296	-1.15660858759296	-1.15660858759296	-1.15660858759296	-1.15660858759296	-1.15660858759296	-1.15660858759296	-1.15660858759296	-1.15660858759296	-1.15660858759296	-1.15660858759296	-1.15660858759296	-1.15660858759296	-1.15660858759296	-1.15660858759296	-1.15660858759296	-1.15660858759296	-1.15660858759296	-1.15660858759296	-1.15660858759296	-1.15660858759296	-1.15660858759296	-1.15660858759296	-1.15660858759296	-1.15660858759296	-1.15660858759296	-1.15660858759296	-1.15660858759296	-1.15660858759296	-1.15660858759296	-1.15660858759296	-1.15660858759296	-1.15660858759296	-1.15660858759296	-1.15660858759296	-1.15660858759296	-1.15660858759296	-1.15660858759296	-1.15660858759296	-1.15660858759296	-1.15660858759296	-1.15660858759296	-1.15660858759296	-1.15660858759296	-1.15660858759296	-1.15660858759296	-1.15660858759296	-1.15660858759296	-1.15660858759296	-1.15660858759296	-1.15660858759296	-1.15660858759296	-1.15660858759296	-1.15660858759296	-1.15660858759296	-1.15660858759296	-1.15660858759296	-1.15660858759296	-1.15660858759296	-1.15660858759296	-1.15660858759296	-1.15660858759296	-1.15660858759296	-1.15660858759296	-1.15660858759296	-1.15660858759296	-1.15660858759296	-1.15660858759296	-1.15660858759296	-1.15660858759296	-1.15660858759296	-1.15660858759296	-1.15660858759296	-1.15660858759296	-1.15660858759296	-1.15660858759296	-1.15660858759296	-1.15660858759296	-1.15660858759296	-1.15660858759296	-1.15660858759296	-1.15660858759296	-1.15660858759296	-1.15660858759296	-1.15660858759296	-1.15660858759296	-1.15660858759296	-1.15660858759296	-1.15660858759296	-1.15660858759296	-1.15660858759296	-1.15660858759296	-1.15660858759296	-1.15660858759296	-1.15660858759296	-1.15660858759296	-1.15660858759296	-1.15660858759296	-1.15660858759296	-1.15660858759296	-1.15660858759296	-1.15660858759296	-1.15660858759296	-1.15660858759296	-1.15660858759296	-1.15660858759296	-1.15660858759296	-1.15660858759296	-1.15660858759296	-1.15660858759296	-1.15660858759296	-1.15660858759296	-1.15660858759296	-1.15660858759296	-1.15660858759296	-1.15660858759296	-1.15660858759296	-1.15660858759296	-1.15660858759296	-1.15660858759296	-1.15660858759296	-1.15660858759296	-1.15660858759296	-1.15660858759296	-1.15660858759296	-1.15660858759296	-1.15660858759296	-1.15660858759296	-1.15660858759296	-1.15660858759296	-1.15660858759296	-1.15660858759296	-1.15660858759296	-1.15660858759296	-1.15660858759296	-1.15660858759296	-1.15660858759296	-1.15660858759296	-1.15660858759296	-1.15660858759296	-1.15660858759296	-1.15660858759296	-1.15660858759296	-1.15660858759296	-1.15660858759296	-1.15660858759296	-1.15660858759296	-1.15660858759296	-1.15660858759296	-1.15660858759296	-1.15660858759296	-1.15660858759296	-1.15660858759296	-1.15660858759296	-1.15660858759296	-1.15660858759296	-1.15660858759296	-1.15660858759296	-1.15660858759296	-1.15660858759296	-1.15660858759296	-1.15660858759296	-1.15660858759296	-1.15660858759296	-1.15660858759296	-1.15660858759296	-1.15660858759296	-1.15660858759296	0.463275887011368	-1.15660858759296	-1.15660858759296	-1.15660858759296	-1.15660858759296	-1.15660858759296	-1.15660858759296	-1.15660858759296	-1.15660858759296	-1.15660858759296	-1.15660858759296	-1.15660858759296	-1.15660858759296	-1.15660858759296	-1.15660858759296	-1.15660858759296	-1.15660858759296	-1.15660858759296	-1.15660858759296	-1.15660858759296	-1.15660858759296	-1.15660858759296	-1.15660858759296	-1.15660858759296	-1.15660858759296	-1.15660858759296	-1.15660858759296	-1.15660858759296	-1.15660858759296	-1.15660858759296	-1.15660858759296	-1.15660858759296	-1.15660858759296	-1.15660858759296	-1.15660858759296	-1.15660858759296	-1.15660858759296	-1.15660858759296	-1.15660858759296	-1.15660858759296	-1.15660858759296	-1.15660858759296	-1.15660858759296	-1.15660858759296	-1.15660858759296	-1.15660858759296	-1.15660858759296	-1.15660858759296	-1.15660858759296	-1.15660858759296	-1.15660858759296	-1.15660858759296	-1.15660858759296	-1.15660858759296	-1.15660858759296	-1.15660858759296	-1.15660858759296	-1.15660858759296	-1.15660858759296	-1.15660858759296	-1.15660858759296	-1.15660858759296	-1.15660858759296	-1.15660858759296	-1.15660858759296	-1.15660858759296	-1.15660858759296	-1.15660858759296	-1.15660858759296	-1.15660858759296	-1.15660858759296	-1.15660858759296	-1.15660858759296	-1.15660858759296	-1.15660858759296	-1.15660858759296	-1.15660858759296	-1.15660858759296	-1.15660858759296	-1.15660858759296	-1.15660858759296	-1.15660858759296	-1.15660858759296	-1.15660858759296	-1.15660858759296	-1.15660858759296	-1.15660858759296	-1.15660858759296	-1.15660858759296	-1.15660858759296	-1.15660858759296	-1.15660858759296	-1.15660858759296	-1.15660858759296	-1.15660858759296	-1.15660858759296	-1.15660858759296	-1.15660858759296	-1.15660858759296	-1.15660858759296	-1.15660858759296	0.12172194222548	-1.15660858759296	-1.15660858759296	-1.15660858759296	-1.15660858759296	-1.15660858759296	-1.15660858759296	-1.15660858759296	-1.15660858759296	-1.15660858759296	-1.15660858759296	-1.15660858759296	-1.15660858759296	-1.15660858759296	-1.15660858759296	-1.15660858759296	-1.15660858759296	-1.15660858759296	-1.15660858759296	-0.100494949573632	-1.15660858759296	-1.15660858759296	-1.15660858759296	-1.15660858759296	-1.15660858759296	-1.15660858759296	-1.15660858759296	-1.15660858759296	-1.15660858759296	-1.15660858759296	-1.15660858759296	-1.15660858759296	-1.15660858759296	-1.15660858759296	-1.15660858759296	-1.15660858759296	-1.15660858759296	-1.15660858759296	-1.15660858759296	-1.15660858759296	-1.15660858759296	-1.15660858759296	-1.15660858759296	-1.15660858759296	-1.15660858759296	-1.15660858759296	-1.15660858759296	-1.15660858759296	-1.15660858759296	-1.15660858759296	-1.15660858759296	-1.15660858759296	-1.15660858759296	-1.15660858759296	-1.15660858759296	-1.15660858759296	-1.15660858759296	-1.15660858759296	-1.15660858759296	-1.15660858759296	-1.15660858759296	-1.15660858759296	-1.15660858759296	-1.15660858759296	-1.15660858759296	-1.15660858759296	-1.15660858759296	-1.15660858759296	-1.15660858759296	-1.15660858759296	-1.15660858759296	-1.15660858759296	-1.15660858759296	-1.15660858759296	-1.15660858759296	-1.15660858759296	-1.15660858759296	-1.15660858759296	-1.15660858759296	-1.15660858759296	-1.15660858759296	-1.15660858759296	-1.15660858759296	-1.15660858759296	-1.15660858759296	-1.15660858759296	-1.15660858759296	-1.15660858759296	-1.15660858759296	-1.15660858759296	-1.15660858759296	-1.15660858759296	-1.15660858759296	-1.15660858759296	-1.15660858759296	-1.15660858759296	-1.15660858759296	-1.15660858759296	-1.15660858759296	-1.15660858759296	-1.15660858759296	-1.15660858759296	-1.15660858759296	-1.15660858759296	-1.15660858759296	-1.15660858759296	-1.15660858759296	-1.15660858759296	-1.15660858759296	-1.15660858759296	-1.15660858759296	-1.15660858759296	-1.15660858759296	-1.15660858759296	-1.15660858759296	-1.15660858759296	-1.15660858759296	-1.15660858759296	-1.15660858759296	-1.15660858759296	-1.15660858759296	-1.15660858759296	-1.15660858759296	-1.15660858759296	-1.15660858759296	-1.15660858759296	-1.15660858759296	-1.15660858759296	-1.15660858759296	-1.15660858759296	-1.15660858759296	-1.15660858759296	-1.15660858759296	-1.15660858759296	-1.15660858759296	-1.15660858759296	-1.15660858759296	-1.15660858759296	-1.15660858759296	-1.15660858759296	-1.15660858759296	-1.15660858759296	-1.15660858759296	-1.15660858759296	-1.15660858759296	-1.15660858759296	-1.15660858759296	-1.15660858759296	-1.15660858759296	-1.15660858759296	-1.15660858759296	-1.15660858759296	-1.15660858759296	-1.15660858759296	-1.15660858759296	-1.15660858759296	-1.15660858759296	-1.15660858759296	-1.15660858759296	-1.15660858759296	-1.15660858759296	-1.15660858759296	-1.15660858759296	-1.15660858759296	-1.15660858759296	-1.15660858759296	-1.15660858759296	-1.15660858759296	-1.15660858759296	-1.15660858759296	-1.15660858759296	-1.15660858759296	-1.15660858759296	-1.15660858759296	-1.15660858759296	-1.15660858759296	-1.15660858759296	-1.15660858759296	-1.15660858759296	-1.15660858759296	-1.15660858759296	-1.15660858759296	-1.15660858759296	-1.15660858759296	-1.15660858759296	-1.15660858759296	-1.15660858759296	-1.15660858759296	-1.15660858759296	-1.15660858759296	-1.15660858759296	-1.15660858759296	-1.15660858759296	-1.15660858759296	-1.15660858759296	-1.15660858759296	-1.15660858759296	-1.15660858759296	-1.15660858759296	-1.15660858759296	-1.15660858759296	-1.15660858759296	-1.15660858759296	-1.15660858759296	-1.15660858759296	-1.15660858759296	-1.15660858759296	-1.15660858759296	-1.15660858759296	-1.15660858759296	-1.15660858759296	-1.15660858759296	-1.15660858759296	-1.15660858759296	-1.15660858759296	-1.15660858759296	-1.15660858759296	-1.15660858759296	-1.15660858759296	-1.15660858759296	-1.15660858759296	-1.15660858759296	-1.15660858759296	-1.15660858759296	-1.15660858759296	-1.15660858759296	-1.15660858759296	-1.15660858759296	-1.15660858759296	-1.15660858759296	-1.15660858759296	-1.15660858759296	-1.15660858759296	-1.15660858759296	-1.15660858759296	-1.15660858759296	-1.15660858759296	-1.15660858759296	-1.15660858759296	-1.15660858759296	-1.15660858759296	-1.15660858759296	-1.15660858759296	-1.15660858759296	-1.15660858759296	-1.15660858759296	0.620561809479919	-1.15660858759296	-1.15660858759296	-1.15660858759296	-1.15660858759296	-1.15660858759296	-1.15660858759296	-1.15660858759296	-1.15660858759296	-1.15660858759296	-1.15660858759296	-1.15660858759296	-1.15660858759296	-1.15660858759296	-1.15660858759296	-1.15660858759296	-1.15660858759296	-1.15660858759296	-1.15660858759296	-1.15660858759296	-1.15660858759296	-1.15660858759296	-1.15660858759296	-1.15660858759296	-1.15660858759296	-1.15660858759296	-1.15660858759296	-1.15660858759296	-1.15660858759296	-1.15660858759296	-1.15660858759296	-1.15660858759296	-1.15660858759296	-1.15660858759296	-1.15660858759296	-1.15660858759296	-1.15660858759296	-1.15660858759296	-1.15660858759296	-1.15660858759296	-1.15660858759296	-1.15660858759296	-1.15660858759296	-1.15660858759296	-1.15660858759296	-1.15660858759296	-1.15660858759296	-1.15660858759296	-1.15660858759296	-1.15660858759296	-1.15660858759296	-1.15660858759296	-1.15660858759296	-1.15660858759296	-1.15660858759296	-1.15660858759296	-1.15660858759296	-1.15660858759296	-1.15660858759296	-1.15660858759296	-1.15660858759296	-1.15660858759296	-1.15660858759296	-1.15660858759296	-1.15660858759296	-1.15660858759296	-1.15660858759296	-1.15660858759296	-1.15660858759296	-1.15660858759296	-1.15660858759296	-1.15660858759296	-1.15660858759296	-1.15660858759296	-1.15660858759296	-1.15660858759296	0.311800519626594	-1.15660858759296	-1.15660858759296	-1.15660858759296	-1.15660858759296	-1.15660858759296	-1.15660858759296	-1.15660858759296	-1.15660858759296	-1.15660858759296	-1.15660858759296	-1.15660858759296	-1.15660858759296	-1.15660858759296	-1.15660858759296	-1.15660858759296	-1.15660858759296	-1.15660858759296	-1.15660858759296	-1.15660858759296	-1.15660858759296	-1.15660858759296	-1.15660858759296	-1.15660858759296	-1.15660858759296	-1.15660858759296	-1.15660858759296	-1.15660858759296	-1.15660858759296	-1.15660858759296	-1.15660858759296	-1.15660858759296	-1.15660858759296	-1.15660858759296	-1.15660858759296	-1.15660858759296	-1.15660858759296	-1.15660858759296	-1.15660858759296	-1.15660858759296	-1.15660858759296	-1.15660858759296	-1.15660858759296	-1.15660858759296	-1.15660858759296	-1.15660858759296	-1.15660858759296	-1.15660858759296	-1.15660858759296	-1.15660858759296	-1.15660858759296	-1.15660858759296	-1.15660858759296	-1.15660858759296	-1.15660858759296	-1.15660858759296	-1.15660858759296	-1.15660858759296	-1.15660858759296	-1.15660858759296	-1.15660858759296	-1.15660858759296	-1.15660858759296	-1.15660858759296	-1.15660858759296	-1.15660858759296	-1.15660858759296	-1.15660858759296	-1.15660858759296	-1.15660858759296	-1.15660858759296	-1.15660858759296	-1.15660858759296	-1.15660858759296	-1.15660858759296	-1.15660858759296	-1.15660858759296	-1.15660858759296	-1.15660858759296	-1.15660858759296	-1.15660858759296	-1.15660858759296	-1.15660858759296	-1.15660858759296	-1.15660858759296	-1.15660858759296	-1.15660858759296	-1.15660858759296	-1.15660858759296	-1.15660858759296	-1.15660858759296	-1.15660858759296	-1.15660858759296	-1.15660858759296	-1.15660858759296	-1.15660858759296	-1.15660858759296	-1.15660858759296	-1.15660858759296	-1.15660858759296	-1.15660858759296	-1.15660858759296	-1.15660858759296	-1.15660858759296	-1.15660858759296	-1.15660858759296	-1.15660858759296	-1.15660858759296	-1.15660858759296	-1.15660858759296	-1.15660858759296	-1.15660858759296	-1.15660858759296	-0.607589501821265	-1.15660858759296	-1.15660858759296	-1.15660858759296	-1.15660858759296	-1.15660858759296	-1.15660858759296	-1.15660858759296	-1.15660858759296	-1.15660858759296	-1.15660858759296	-1.15660858759296	-1.15660858759296	-1.15660858759296	-1.15660858759296	-1.15660858759296	-1.15660858759296	-1.15660858759296	-0.330138732665995	-1.15660858759296	-1.15660858759296	-1.15660858759296	-1.15660858759296	-1.15660858759296	-1.15660858759296	-1.15660858759296	-1.15660858759296	-1.15660858759296	-1.15660858759296	-1.15660858759296	-1.15660858759296	-1.15660858759296	-1.15660858759296	-1.15660858759296	-1.15660858759296	-1.15660858759296	-1.15660858759296	-1.15660858759296	-1.15660858759296	-1.15660858759296	-1.15660858759296	-1.15660858759296	-1.15660858759296	-1.15660858759296	-1.15660858759296	-1.15660858759296	-1.15660858759296	-1.15660858759296	-1.15660858759296	-1.15660858759296	-1.15660858759296	-1.15660858759296	-1.15660858759296	-1.15660858759296	-1.15660858759296	-1.15660858759296	-1.15660858759296	-1.15660858759296	-1.15660858759296	-1.15660858759296	-1.15660858759296	-1.15660858759296	-1.15660858759296	-1.15660858759296	-1.15660858759296	-1.15660858759296	-1.15660858759296	-1.15660858759296	-1.15660858759296	-1.15660858759296	-1.15660858759296	-1.15660858759296	-1.15660858759296	-1.15660858759296	-1.15660858759296	-1.15660858759296	-1.15660858759296	-1.15660858759296	-1.15660858759296	-1.15660858759296	-1.15660858759296	-1.15660858759296	-1.15660858759296	-1.15660858759296	-1.15660858759296	-1.15660858759296	-1.15660858759296	-1.15660858759296	-1.15660858759296	-1.15660858759296	-1.15660858759296	-1.15660858759296	-1.15660858759296	-1.15660858759296	-1.15660858759296	-1.15660858759296	-1.15660858759296	-1.15660858759296	-1.15660858759296	-1.15660858759296	-1.15660858759296	-1.15660858759296	-1.15660858759296	-1.15660858759296	-1.15660858759296	-1.15660858759296	-1.15660858759296	-1.15660858759296	-1.15660858759296	-1.15660858759296	-1.15660858759296	-1.15660858759296	-1.15660858759296	-1.15660858759296	-1.15660858759296	-1.15660858759296	-1.15660858759296	-1.15660858759296	-1.15660858759296	-1.15660858759296	-1.15660858759296	-1.15660858759296	-1.15660858759296	-1.15660858759296	-1.15660858759296	-1.15660858759296	-1.15660858759296	-0.0655760358609647	-1.15660858759296	-1.15660858759296	-1.15660858759296	-1.15660858759296	-1.15660858759296	-1.15660858759296	-1.15660858759296	-1.15660858759296	-1.15660858759296	-1.15660858759296	-1.15660858759296	-1.15660858759296	-1.15660858759296	-1.15660858759296	-1.15660858759296	-1.15660858759296	-1.15660858759296	-1.15660858759296	-1.15660858759296	-1.15660858759296	-1.15660858759296	-1.15660858759296	-1.15660858759296	-1.15660858759296	-1.15660858759296	-1.15660858759296	-1.15660858759296	-1.15660858759296	-1.15660858759296	-1.15660858759296	-1.15660858759296	-1.15660858759296	-1.15660858759296	-1.15660858759296	-1.15660858759296	-1.15660858759296	-1.15660858759296	-1.15660858759296	-1.15660858759296	-1.15660858759296	-1.15660858759296	-1.15660858759296	-1.15660858759296	-1.15660858759296	-1.15660858759296	-1.15660858759296	-1.15660858759296	-1.15660858759296	-1.15660858759296	-1.15660858759296	-1.15660858759296	-1.15660858759296	-1.15660858759296	-1.15660858759296	-1.15660858759296	-1.15660858759296	-1.15660858759296	-1.15660858759296	-1.15660858759296	-1.15660858759296	-1.15660858759296	-1.15660858759296	-1.15660858759296	-1.15660858759296	-1.15660858759296	-1.15660858759296	-1.15660858759296	-1.15660858759296	-1.15660858759296	-1.15660858759296	-1.15660858759296	-1.15660858759296	-1.15660858759296	-1.15660858759296	-1.15660858759296	-1.15660858759296	-1.15660858759296	-1.15660858759296	-1.15660858759296	-1.15660858759296	-1.15660858759296	-1.15660858759296	-1.15660858759296	-1.15660858759296	-1.15660858759296	-1.15660858759296	-1.15660858759296	-1.15660858759296	-1.15660858759296	-1.15660858759296	-1.15660858759296	-1.15660858759296	-1.15660858759296	-1.15660858759296	-1.15660858759296	-1.15660858759296	-1.15660858759296	-1.15660858759296	-1.15660858759296	-1.15660858759296	-1.15660858759296	-1.15660858759296	-1.15660858759296	-1.15660858759296	-1.15660858759296	-1.15660858759296	-1.15660858759296	-1.15660858759296	-1.15660858759296	-1.15660858759296	-1.15660858759296	-1.15660858759296	-1.15660858759296	-1.15660858759296	-1.15660858759296	-1.15660858759296	-1.15660858759296	-1.15660858759296	-1.15660858759296	-1.15660858759296	-1.15660858759296	-1.15660858759296	-1.15660858759296	-1.15660858759296	-1.15660858759296	-1.15660858759296	-1.15660858759296	-1.15660858759296	-1.15660858759296	-1.15660858759296	-1.15660858759296	-1.15660858759296	-1.15660858759296	-1.15660858759296	-1.15660858759296	-1.15660858759296	-1.15660858759296	-1.15660858759296	-1.15660858759296	-1.15660858759296	-1.15660858759296	-1.15660858759296	-1.15660858759296	-1.15660858759296	-1.15660858759296	-1.15660858759296	-1.15660858759296	-1.15660858759296	-1.15660858759296	-1.15660858759296	-1.15660858759296	-0.371413157661388	-1.15660858759296	-1.15660858759296	-1.15660858759296	-1.15660858759296	-1.15660858759296	-1.15660858759296	-1.15660858759296	-1.15660858759296	-1.15660858759296	-1.15660858759296	-1.15660858759296	-1.15660858759296	-1.15660858759296	-1.15660858759296	-1.15660858759296	-1.15660858759296	-1.15660858759296	-1.15660858759296	-1.15660858759296	-1.15660858759296	-1.15660858759296	-1.15660858759296	-1.15660858759296	-1.15660858759296	-1.15660858759296	-1.15660858759296	-1.15660858759296	-1.15660858759296	-1.15660858759296	-1.15660858759296	-1.15660858759296	-1.15660858759296	-1.15660858759296	-1.15660858759296	-1.15660858759296	-1.15660858759296	-1.15660858759296	-1.15660858759296	-1.15660858759296	-1.15660858759296	-1.15660858759296	-1.15660858759296	-1.15660858759296	-1.15660858759296	-1.15660858759296	-1.15660858759296	-1.15660858759296	-1.15660858759296	-1.15660858759296	-1.15660858759296	-1.15660858759296	-1.15660858759296	-1.15660858759296	-1.15660858759296	-1.15660858759296	-1.15660858759296	-1.15660858759296	-1.15660858759296	-1.15660858759296	-1.15660858759296	-1.15660858759296	-1.15660858759296	-1.15660858759296	-1.15660858759296	-1.15660858759296	-1.15660858759296	-1.15660858759296	-1.15660858759296	-1.15660858759296	-1.15660858759296	-1.15660858759296	-1.15660858759296	-1.15660858759296	-1.15660858759296	-1.15660858759296	-1.15660858759296	-1.15660858759296	-1.15660858759296	-1.15660858759296	-1.15660858759296	-1.15660858759296	-1.15660858759296	-1.15660858759296	-1.15660858759296	-1.15660858759296	-1.15660858759296	-1.15660858759296	-1.15660858759296	-1.15660858759296	-1.15660858759296	-1.15660858759296	-1.15660858759296	-1.15660858759296	-1.15660858759296	-1.15660858759296	-1.15660858759296	-1.15660858759296	-1.15660858759296	-1.15660858759296	-1.15660858759296	-1.15660858759296	-1.15660858759296	-1.15660858759296	-1.15660858759296	-1.15660858759296	-1.15660858759296	-1.15660858759296	-1.15660858759296	-1.15660858759296	-1.15660858759296	-1.15660858759296	-1.15660858759296	-1.15660858759296	-1.15660858759296	-1.15660858759296	-1.15660858759296	-1.15660858759296	-1.15660858759296	-1.15660858759296	-1.15660858759296	-1.15660858759296	-1.15660858759296	-1.15660858759296	-1.15660858759296	-1.15660858759296	-1.15660858759296	-1.15660858759296	-1.15660858759296	-1.15660858759296	-1.15660858759296	-1.15660858759296	-1.15660858759296	-1.15660858759296	-1.15660858759296	-1.15660858759296	-1.15660858759296	0.0569675887414744	-1.15660858759296	-1.15660858759296	-1.15660858759296	-1.15660858759296	-1.15660858759296	-1.15660858759296	-1.15660858759296	-1.15660858759296	-1.15660858759296	-0.335223051016538	-1.15660858759296	-1.15660858759296	-1.15660858759296	-1.15660858759296	-1.15660858759296	-1.15660858759296	-1.15660858759296	-1.15660858759296	-1.15660858759296	-1.15660858759296	-1.15660858759296	-1.15660858759296	-1.15660858759296	-1.15660858759296	-1.15660858759296	-1.15660858759296	-1.15660858759296	-1.15660858759296	-1.15660858759296	-1.15660858759296	-1.15660858759296	-1.15660858759296	-1.15660858759296	-1.15660858759296	-1.15660858759296	-1.15660858759296	-1.15660858759296	-1.15660858759296	-1.15660858759296	-1.15660858759296	-1.15660858759296	-1.15660858759296	-1.15660858759296	-1.15660858759296	-1.15660858759296	-1.15660858759296	-1.15660858759296	-1.15660858759296	-1.15660858759296	-1.15660858759296	-1.15660858759296	-1.15660858759296	-1.15660858759296	-1.15660858759296	-1.15660858759296	-1.15660858759296	-1.15660858759296	-1.15660858759296	-1.15660858759296	-1.15660858759296	-1.15660858759296	-1.15660858759296	-1.15660858759296	-1.15660858759296	-1.15660858759296	-1.15660858759296	-1.15660858759296	-1.15660858759296	-1.15660858759296	-1.15660858759296	-1.15660858759296	-1.15660858759296	-1.15660858759296	-1.15660858759296	-1.15660858759296	-1.15660858759296	-1.15660858759296	-1.15660858759296	-1.15660858759296	-1.15660858759296	-1.15660858759296	-1.15660858759296	-1.15660858759296	-1.15660858759296	-1.15660858759296	-1.15660858759296	-1.15660858759296	-1.15660858759296	-1.15660858759296	-1.15660858759296	-1.15660858759296	-1.15660858759296	-1.15660858759296	-1.15660858759296	-1.15660858759296	-1.15660858759296	-1.15660858759296	-1.15660858759296	-1.15660858759296	-1.15660858759296	-1.15660858759296	-1.15660858759296	-1.15660858759296	-1.15660858759296	-1.15660858759296	-1.15660858759296	-1.15660858759296	-1.15660858759296	-1.15660858759296	-1.15660858759296	-1.15660858759296	-1.15660858759296	-1.15660858759296	-1.15660858759296	-1.15660858759296	-1.15660858759296	-1.15660858759296	-1.15660858759296	-1.15660858759296	-1.15660858759296	-1.15660858759296	-1.15660858759296	-1.15660858759296	-1.15660858759296	-1.15660858759296	-1.15660858759296	-1.15660858759296	-1.15660858759296	-1.15660858759296	-1.15660858759296	-1.15660858759296	-1.15660858759296	-1.15660858759296	-1.15660858759296	-1.15660858759296	-1.15660858759296	-1.15660858759296	-1.15660858759296	-1.15660858759296	-1.15660858759296	-1.15660858759296	-1.15660858759296	-1.15660858759296	-1.15660858759296	-1.15660858759296	-1.15660858759296	-1.15660858759296	-1.15660858759296	-1.15660858759296	-1.15660858759296	-1.15660858759296	-1.15660858759296	-1.15660858759296	-1.15660858759296	-1.15660858759296	-1.15660858759296	-1.15660858759296	-1.15660858759296	-1.15660858759296	-1.15660858759296	-1.15660858759296	-1.15660858759296	-1.15660858759296	-1.15660858759296	-1.15660858759296	-1.15660858759296	-1.15660858759296	-1.15660858759296	-1.15660858759296	-1.15660858759296	-1.15660858759296	-1.15660858759296	-1.15660858759296	-1.15660858759296	-1.15660858759296	-1.15660858759296	-1.15660858759296	-1.15660858759296	-1.15660858759296	-1.15660858759296	-1.15660858759296	-1.15660858759296	-1.15660858759296	-1.15660858759296	-1.15660858759296	-1.15660858759296	-1.15660858759296	-1.15660858759296	-1.15660858759296	-1.15660858759296	-1.15660858759296	-1.15660858759296	-1.15660858759296	-1.15660858759296	-1.15660858759296	-1.15660858759296	-1.15660858759296	-1.15660858759296	-1.15660858759296	-1.15660858759296	-1.15660858759296	-1.15660858759296	-1.15660858759296	-1.15660858759296	-1.15660858759296	-1.15660858759296	-1.15660858759296	-1.15660858759296	-1.15660858759296	-1.15660858759296	-1.15660858759296	0.258598327889497	-1.15660858759296	-1.15660858759296	-1.15660858759296	-1.15660858759296	-1.15660858759296	-1.15660858759296	-1.15660858759296	-1.15660858759296	-1.15660858759296	-1.15660858759296	-1.15660858759296	-1.15660858759296	-1.15660858759296	-1.15660858759296	-1.15660858759296	-1.15660858759296	-1.15660858759296	-1.15660858759296	-1.15660858759296	-1.15660858759296	-1.15660858759296	-1.15660858759296	-1.15660858759296	-1.15660858759296	-1.15660858759296	-1.15660858759296	-1.15660858759296	-1.15660858759296	-1.15660858759296	-1.15660858759296	-1.15660858759296	-1.15660858759296	-1.15660858759296	-1.15660858759296	-1.15660858759296	-1.15660858759296	-1.15660858759296	-1.15660858759296	-1.15660858759296	-1.15660858759296	-1.15660858759296	-1.15660858759296	-1.15660858759296	-1.15660858759296	-1.15660858759296	-0.615113473239511	-1.15660858759296	-1.15660858759296	-1.15660858759296	-1.15660858759296	-1.15660858759296	-1.15660858759296	-1.15660858759296	-1.15660858759296	-1.15660858759296	-1.15660858759296	-1.15660858759296	-1.15660858759296	-1.15660858759296	-1.15660858759296	-1.15660858759296	-1.15660858759296	-1.15660858759296	-1.15660858759296	-1.15660858759296	-1.15660858759296	-1.15660858759296	-1.15660858759296	-1.15660858759296	-1.15660858759296	-1.15660858759296	-1.15660858759296	-1.15660858759296	-1.15660858759296	-1.15660858759296	-1.15660858759296	-1.15660858759296	-1.15660858759296	-1.15660858759296	-1.15660858759296	-1.15660858759296	-1.15660858759296	-1.15660858759296	-1.15660858759296	-1.15660858759296	-1.15660858759296	-1.15660858759296	-1.15660858759296	-1.15660858759296	-1.15660858759296	-1.15660858759296	-1.15660858759296	-1.15660858759296	-1.15660858759296	-1.15660858759296	-1.15660858759296	-1.15660858759296	-1.15660858759296	-1.15660858759296	-1.15660858759296	-1.15660858759296	-1.15660858759296	-1.15660858759296	-1.15660858759296	-1.15660858759296	-1.15660858759296	-1.15660858759296	-1.15660858759296	-1.15660858759296	-1.15660858759296	-1.15660858759296	-1.15660858759296	-1.15660858759296	-1.15660858759296	-1.15660858759296	-1.15660858759296	-1.15660858759296	-1.15660858759296	-1.15660858759296	-1.15660858759296	-1.15660858759296	-1.15660858759296	-1.15660858759296	-1.15660858759296	-1.15660858759296	-1.15660858759296	-1.15660858759296	-1.15660858759296	-1.15660858759296	-1.15660858759296	-1.15660858759296	-1.15660858759296	-1.15660858759296	-1.15660858759296	-1.15660858759296	-1.15660858759296	-1.15660858759296	-1.15660858759296	-1.15660858759296	-1.15660858759296	-1.15660858759296	-1.15660858759296	-1.15660858759296	-1.15660858759296	-1.15660858759296	-1.15660858759296	-1.15660858759296	-1.15660858759296	-1.15660858759296	-1.15660858759296	-1.15660858759296	-1.15660858759296	-1.15660858759296	-1.15660858759296	-1.15660858759296	-1.15660858759296	-1.15660858759296	-1.15660858759296	-1.15660858759296	-1.15660858759296	-1.15660858759296	-1.15660858759296	-1.15660858759296	-1.15660858759296	-1.15660858759296	-1.15660858759296	-0.149400763837123	-1.15660858759296	-1.15660858759296	-1.15660858759296	-1.15660858759296	-1.15660858759296	-1.15660858759296	-1.15660858759296	-1.15660858759296	-1.15660858759296	-1.15660858759296	-1.15660858759296	-1.15660858759296	-1.15660858759296	-1.15660858759296	-1.15660858759296	-1.15660858759296	-1.15660858759296	-1.15660858759296	-1.15660858759296	-1.15660858759296	-1.15660858759296	-1.15660858759296	-1.15660858759296	-1.15660858759296	-1.15660858759296	-1.15660858759296	-1.15660858759296	-1.15660858759296	-1.15660858759296	-1.15660858759296	-1.15660858759296	-1.15660858759296	-1.15660858759296	-1.15660858759296	-1.15660858759296	-1.15660858759296	-1.15660858759296	-1.15660858759296	-1.15660858759296	-1.15660858759296	-1.15660858759296	-1.15660858759296	-1.15660858759296	-1.15660858759296	-1.15660858759296	-1.15660858759296	-1.15660858759296	-1.15660858759296	-1.15660858759296	-1.15660858759296	-1.15660858759296	-1.15660858759296	-1.15660858759296	-1.15660858759296	-1.15660858759296	-1.15660858759296	-1.15660858759296	-1.15660858759296	-1.15660858759296	-1.15660858759296	-1.15660858759296	-1.15660858759296	-1.15660858759296	-1.15660858759296	-1.15660858759296	-1.15660858759296	-1.15660858759296	-1.15660858759296	-1.15660858759296	-1.15660858759296	-1.15660858759296	-1.15660858759296	-1.15660858759296	-1.15660858759296	-1.15660858759296	-1.15660858759296	-1.15660858759296	-1.15660858759296	-1.15660858759296	-1.15660858759296	-1.15660858759296	-1.15660858759296	-1.15660858759296	-1.15660858759296	-1.15660858759296	-1.15660858759296	-1.15660858759296	-1.15660858759296	-1.15660858759296	-1.15660858759296	-1.15660858759296	-1.15660858759296	-1.15660858759296	-1.15660858759296	-1.15660858759296	-1.15660858759296	-1.15660858759296	-1.15660858759296	-1.15660858759296	-1.15660858759296	-1.15660858759296	-1.15660858759296	-1.15660858759296	-1.15660858759296	-1.15660858759296	-1.15660858759296	-1.15660858759296	-1.15660858759296	-1.15660858759296	-1.15660858759296	-1.15660858759296	-1.15660858759296	-1.15660858759296	-1.15660858759296	-1.15660858759296	-1.15660858759296	-1.15660858759296	-1.15660858759296	-1.15660858759296	-1.15660858759296	-1.15660858759296	-1.15660858759296	-1.15660858759296	-1.15660858759296	-1.15660858759296	-1.15660858759296	-1.15660858759296	-1.15660858759296	-1.15660858759296	-1.15660858759296	-1.15660858759296	-1.15660858759296	-1.15660858759296	-1.15660858759296	-1.15660858759296	-1.15660858759296	-1.15660858759296	-1.15660858759296	-1.15660858759296	-1.15660858759296	-1.15660858759296	-1.15660858759296	-1.15660858759296	-1.15660858759296	-1.15660858759296	-1.15660858759296	-1.15660858759296	-1.15660858759296	-1.15660858759296	-1.15660858759296	-1.15660858759296	-1.15660858759296	-1.15660858759296	-1.15660858759296	-1.15660858759296	-1.15660858759296	-1.15660858759296	-1.15660858759296	-1.15660858759296	-1.15660858759296	-1.15660858759296	-1.15660858759296	-1.15660858759296	-1.15660858759296	-1.15660858759296	-1.15660858759296	-1.15660858759296	-1.15660858759296	-1.15660858759296	-1.15660858759296	-1.15660858759296	-1.15660858759296	-1.15660858759296	-1.15660858759296	-1.15660858759296	-1.15660858759296	-1.15660858759296	-1.15660858759296	-1.15660858759296	-1.15660858759296	-1.15660858759296	-1.15660858759296	-1.15660858759296	-1.15660858759296	-1.15660858759296	-1.15660858759296	-1.15660858759296	-1.15660858759296	-1.15660858759296	-1.15660858759296	-1.15660858759296	-1.15660858759296	-1.15660858759296	-1.15660858759296	-1.15660858759296	-1.15660858759296	-1.15660858759296	-1.15660858759296	-1.15660858759296	-1.15660858759296	-1.15660858759296	-1.15660858759296	-1.15660858759296	-1.15660858759296	-1.15660858759296	-1.15660858759296	-1.15660858759296	-1.15660858759296	-1.15660858759296	-1.15660858759296	-1.15660858759296	-1.15660858759296	-1.15660858759296	-1.15660858759296	-1.15660858759296	-1.15660858759296	-1.15660858759296	-1.15660858759296	-1.15660858759296	0.0819402158081265	-1.15660858759296	-1.15660858759296	-1.15660858759296	-1.15660858759296	-1.15660858759296	-1.15660858759296	-1.15660858759296	-1.15660858759296	-1.15660858759296	-1.15660858759296	-1.15660858759296	-1.15660858759296	-1.15660858759296	-1.15660858759296	-1.15660858759296	-1.15660858759296	-1.15660858759296	-1.15660858759296	-1.15660858759296	-1.15660858759296	-1.15660858759296	-1.15660858759296	-1.15660858759296	-1.15660858759296	-1.15660858759296	-1.15660858759296	-1.15660858759296	-1.15660858759296	-1.15660858759296	-1.15660858759296	-1.15660858759296	0.454561453635409	-1.15660858759296	-1.15660858759296	-1.15660858759296	-1.15660858759296	-1.15660858759296	-1.15660858759296	-1.15660858759296	-1.15660858759296	-1.15660858759296	-1.15660858759296	-1.15660858759296	-1.15660858759296	-1.15660858759296	-1.15660858759296	-1.15660858759296	-1.15660858759296	-1.15660858759296	-1.15660858759296	-1.15660858759296	-1.15660858759296	-1.15660858759296	-1.15660858759296	-1.15660858759296	-1.15660858759296	-1.15660858759296	-1.15660858759296	-1.15660858759296	-1.15660858759296	-1.15660858759296	-1.15660858759296	-1.15660858759296	-1.15660858759296	-1.15660858759296	-1.15660858759296	-1.15660858759296	-1.15660858759296	-1.15660858759296	-1.15660858759296	-1.15660858759296	-1.15660858759296	-1.15660858759296	-1.15660858759296	-1.15660858759296	-1.15660858759296	-1.15660858759296	-1.15660858759296	-1.15660858759296	-1.15660858759296	-1.15660858759296	-1.15660858759296	-1.15660858759296	-1.15660858759296	-1.15660858759296	-1.15660858759296	-1.15660858759296	-1.15660858759296	-1.15660858759296	-1.15660858759296	-1.15660858759296	-1.15660858759296	-1.15660858759296	-1.15660858759296	-1.15660858759296	-1.15660858759296	-1.15660858759296	-1.15660858759296	-1.15660858759296	-1.15660858759296	-1.15660858759296	-1.15660858759296	-1.15660858759296	-1.15660858759296	-1.15660858759296	-1.15660858759296	-1.15660858759296	-1.15660858759296	-1.15660858759296	-1.15660858759296	-1.15660858759296	-1.15660858759296	0.931577926299997	1.57659455031491	1.33059516234323	-1.15660858759296	-1.15660858759296	-1.15660858759296	-1.15660858759296	-1.15660858759296	0.0456136928520222	0.138766912492387	-1.15660858759296	-0.21665916308389	-0.0197896396411942	-1.15660858759296	-1.15660858759296	-1.15660858759296	0.342412200413735	-1.15660858759296	-1.15660858759296	-1.15660858759296	-1.15660858759296	-1.15660858759296	-1.15660858759296	-1.15660858759296	-1.15660858759296	-1.15660858759296	-1.15660858759296	-1.15660858759296	-1.15660858759296	-1.15660858759296	-1.15660858759296	-1.15660858759296	-1.15660858759296	-1.15660858759296	-1.15660858759296	-1.15660858759296	-1.15660858759296	-1.15660858759296	-1.15660858759296	-1.15660858759296	-1.15660858759296	-1.15660858759296	-1.15660858759296	-1.15660858759296	-1.15660858759296	-1.15660858759296	-1.15660858759296	0.630006167173144	-1.15660858759296	-1.15660858759296	-1.15660858759296	-1.15660858759296	-1.15660858759296	0.117177309554988	-1.15660858759296	-1.15660858759296	-1.15660858759296	-0.184133005301054	-1.15660858759296	-1.15660858759296	-1.15660858759296	-1.15660858759296	-1.15660858759296	-1.15660858759296	-1.15660858759296	-1.15660858759296	-1.15660858759296	-1.15660858759296	-1.15660858759296	-1.15660858759296	-1.15660858759296	-1.15660858759296	-1.15660858759296	-1.15660858759296	-1.15660858759296	-1.15660858759296	-1.15660858759296	-1.15660858759296	-1.15660858759296	-1.15660858759296	-1.15660858759296	-1.15660858759296	-1.15660858759296	-1.15660858759296	-1.15660858759296	-1.15660858759296	-1.15660858759296	-1.15660858759296	-1.15660858759296	-1.15660858759296	-1.15660858759296	-1.15660858759296	-1.15660858759296	-1.15660858759296	-1.15660858759296	-1.15660858759296	-1.15660858759296	-1.15660858759296	-1.15660858759296	-1.15660858759296	-1.15660858759296	-1.15660858759296	-1.15660858759296	-1.15660858759296	-1.15660858759296	-1.15660858759296	-1.15660858759296	-1.15660858759296	-1.15660858759296	-1.15660858759296	-1.15660858759296	-1.15660858759296	-1.15660858759296	-1.15660858759296	-1.15660858759296	-1.15660858759296	-1.15660858759296	-1.15660858759296	-1.15660858759296	-1.15660858759296	-1.15660858759296	-1.15660858759296	-1.15660858759296	-1.15660858759296	-1.15660858759296	-1.15660858759296	-1.15660858759296	-1.15660858759296	-1.15660858759296	-1.15660858759296	-1.15660858759296	-1.15660858759296	-1.15660858759296	-1.15660858759296	-1.15660858759296	-1.15660858759296	-1.15660858759296	-1.15660858759296	-1.15660858759296	-1.15660858759296	-1.15660858759296	-1.15660858759296	-1.15660858759296	-1.15660858759296	-1.15660858759296	-1.15660858759296	-1.15660858759296	-1.15660858759296	-1.15660858759296	-1.15660858759296	-1.15660858759296	-1.15660858759296	-1.15660858759296	-1.15660858759296	-1.15660858759296	-1.15660858759296	-1.15660858759296	-1.15660858759296	-1.15660858759296	-1.15660858759296	-1.15660858759296	-1.15660858759296	-1.15660858759296	-1.15660858759296	-1.15660858759296	-1.15660858759296	-1.15660858759296	-1.15660858759296	-1.15660858759296	-1.15660858759296	-1.15660858759296	-1.15660858759296	-1.15660858759296	-1.15660858759296	-1.15660858759296	-1.15660858759296	-1.15660858759296	-1.15660858759296	-1.15660858759296	-1.15660858759296	-1.15660858759296	-1.15660858759296	-1.15660858759296	-1.15660858759296	-1.15660858759296	-1.15660858759296	-1.15660858759296	-1.15660858759296	-1.15660858759296	-1.15660858759296	-1.15660858759296	-1.15660858759296	-1.15660858759296	-1.15660858759296	-1.15660858759296	-1.15660858759296	-1.15660858759296	-1.15660858759296	-1.15660858759296	-1.15660858759296	-1.15660858759296	-1.15660858759296	-1.15660858759296	-1.15660858759296	-1.15660858759296	-1.15660858759296	-1.15660858759296	-1.15660858759296	-1.15660858759296	-1.15660858759296	-1.15660858759296	-1.15660858759296	-0.396251897331112	-1.15660858759296	-1.15660858759296	-1.15660858759296	-1.15660858759296	-1.15660858759296	-1.15660858759296	-1.15660858759296	-1.15660858759296	-1.15660858759296	-1.15660858759296	-1.15660858759296	-1.15660858759296	-1.15660858759296	-1.15660858759296	-1.15660858759296	-1.15660858759296	-1.15660858759296	-1.15660858759296	-1.15660858759296	-1.15660858759296	-1.15660858759296	-1.15660858759296	-1.15660858759296	-1.15660858759296	-1.15660858759296	-1.15660858759296	-1.15660858759296	-1.15660858759296	-1.15660858759296	-1.15660858759296	-1.15660858759296	-1.15660858759296	-1.15660858759296	-1.15660858759296	-1.15660858759296	-1.15660858759296	-1.15660858759296	-1.15660858759296	-1.15660858759296	-1.15660858759296	-1.15660858759296	-1.15660858759296	-1.15660858759296	-1.15660858759296	-1.15660858759296	-1.15660858759296	-1.15660858759296	-1.15660858759296	-1.15660858759296	-1.15660858759296	-1.15660858759296	-1.15660858759296	-1.15660858759296	-1.15660858759296	-1.15660858759296	-1.15660858759296	-1.15660858759296	-1.15660858759296	-1.15660858759296	-1.15660858759296	-1.15660858759296	-1.15660858759296	-1.15660858759296	-1.15660858759296	-1.15660858759296	-1.15660858759296	-1.15660858759296	-1.15660858759296	-1.15660858759296	-1.15660858759296	-1.15660858759296	-1.15660858759296	-1.15660858759296	-1.15660858759296	-1.15660858759296	-1.15660858759296	-1.15660858759296	-1.15660858759296	-1.15660858759296	-1.15660858759296	-1.15660858759296	-1.15660858759296	-1.15660858759296	-1.15660858759296	-1.15660858759296	-1.15660858759296	-1.15660858759296	-1.15660858759296	-1.15660858759296	-1.15660858759296	-1.15660858759296	-1.15660858759296	-1.15660858759296	-1.15660858759296	-1.15660858759296	-1.15660858759296	-1.15660858759296	-1.15660858759296	-1.15660858759296	-1.15660858759296	-1.15660858759296	-1.15660858759296	-1.15660858759296	-1.15660858759296	-1.15660858759296	-1.15660858759296	-1.15660858759296	-1.15660858759296	-1.15660858759296	-1.15660858759296	-1.15660858759296	-1.15660858759296	-1.15660858759296	-1.15660858759296	-1.15660858759296	-1.15660858759296	-1.15660858759296	-1.15660858759296	-1.15660858759296	-1.15660858759296	-1.15660858759296	-1.15660858759296	-1.15660858759296	-1.15660858759296	-1.15660858759296	-1.15660858759296	-1.15660858759296	-1.15660858759296	-1.15660858759296	-1.15660858759296	-1.15660858759296	-1.15660858759296	-1.15660858759296	-1.15660858759296	-1.15660858759296	-1.15660858759296	-1.15660858759296	-1.15660858759296	-1.15660858759296	-1.15660858759296	-1.15660858759296	-1.15660858759296	-1.15660858759296	-1.15660858759296	-1.15660858759296	-1.15660858759296	-1.15660858759296	-1.15660858759296	-1.15660858759296	-1.15660858759296	-1.15660858759296	-1.15660858759296	-1.15660858759296	-1.15660858759296	-1.15660858759296	-1.15660858759296	-1.15660858759296	-1.15660858759296	-1.15660858759296	-1.15660858759296	-1.15660858759296	-1.15660858759296	-1.15660858759296	-1.15660858759296	-1.15660858759296	-1.15660858759296	-1.15660858759296	-1.15660858759296	-1.15660858759296	-1.15660858759296	-1.15660858759296	-1.15660858759296	-1.15660858759296	-1.15660858759296	-1.15660858759296	-1.15660858759296	-1.15660858759296	-1.15660858759296	-1.15660858759296	-1.15660858759296	-1.15660858759296	-1.15660858759296	-1.15660858759296	-1.15660858759296	-1.15660858759296	-1.15660858759296	-1.15660858759296	-1.15660858759296	-1.15660858759296	-1.15660858759296	-1.15660858759296	-1.15660858759296	-1.15660858759296	-1.15660858759296	-1.15660858759296	-1.15660858759296	-1.15660858759296	-1.15660858759296	-1.15660858759296	-1.15660858759296	-1.15660858759296	-1.15660858759296	-1.15660858759296	-1.15660858759296	-1.15660858759296	-1.15660858759296	-1.15660858759296	-1.15660858759296	-1.15660858759296	-1.15660858759296	-1.15660858759296	-1.15660858759296	-1.15660858759296	-1.15660858759296	-1.15660858759296	-1.15660858759296	-1.15660858759296	-1.15660858759296	-1.15660858759296	-1.15660858759296	-1.15660858759296	-1.15660858759296	-1.15660858759296	-1.15660858759296	-1.15660858759296	-1.15660858759296	-1.15660858759296	-1.15660858759296	-1.15660858759296	-1.15660858759296	-1.15660858759296	-1.15660858759296	-1.15660858759296	-1.15660858759296	-1.15660858759296	-1.15660858759296	-1.15660858759296	-1.15660858759296	-1.15660858759296	-1.15660858759296	-1.15660858759296	-1.15660858759296	-1.15660858759296	-1.15660858759296	-1.15660858759296	-1.15660858759296	-1.15660858759296	-1.15660858759296	-1.15660858759296	-1.15660858759296	-1.15660858759296	-1.15660858759296	-1.15660858759296	-1.15660858759296	-1.15660858759296	-1.15660858759296	-1.15660858759296	-1.15660858759296	-1.15660858759296	-1.15660858759296	-1.15660858759296	-1.15660858759296	-1.15660858759296	-1.15660858759296	-1.15660858759296	-1.15660858759296	-1.15660858759296	-1.15660858759296	-1.15660858759296	-1.15660858759296	-1.15660858759296	-1.15660858759296	-1.15660858759296	-1.15660858759296	-1.15660858759296	-1.15660858759296	-1.15660858759296	-1.15660858759296	-1.15660858759296	-1.15660858759296	-1.15660858759296	-1.15660858759296	-1.15660858759296	-1.15660858759296	-1.15660858759296	-1.15660858759296	-1.15660858759296	-1.15660858759296	-1.15660858759296	-1.15660858759296	-1.15660858759296	-1.15660858759296	-1.15660858759296	-1.15660858759296	-0.143332783007215	-1.15660858759296	-1.15660858759296	-1.15660858759296	-1.15660858759296	-1.15660858759296	-1.15660858759296	-1.15660858759296	-1.15660858759296	-1.15660858759296	-1.15660858759296	-1.15660858759296	-1.15660858759296	-1.15660858759296	-1.15660858759296	-1.15660858759296	-1.15660858759296	-1.15660858759296	-1.15660858759296	-1.15660858759296	-1.15660858759296	-1.15660858759296	-1.15660858759296	-1.15660858759296	-1.15660858759296	-1.15660858759296	-1.15660858759296	-1.15660858759296	-1.15660858759296	-1.15660858759296	-1.15660858759296	-1.15660858759296	-1.15660858759296	-1.15660858759296	-1.15660858759296	-1.15660858759296	-1.15660858759296	-1.15660858759296	-1.15660858759296	-1.15660858759296	-1.15660858759296	-1.15660858759296	-1.15660858759296	-1.15660858759296	-1.15660858759296	-1.15660858759296	-1.15660858759296	-1.15660858759296	-1.15660858759296	-1.15660858759296	-1.15660858759296	-1.15660858759296	-1.15660858759296	-1.15660858759296	-1.15660858759296	-1.15660858759296	-1.15660858759296	-1.15660858759296	-1.15660858759296	-1.15660858759296	-1.15660858759296	-1.15660858759296	-1.15660858759296	-1.15660858759296	-1.15660858759296	-1.15660858759296	-1.15660858759296	-1.15660858759296	-1.15660858759296	-1.15660858759296	-1.15660858759296	-1.15660858759296	-1.15660858759296	-1.15660858759296	-1.15660858759296	1.09277721364201	-1.15660858759296	-1.15660858759296	-1.15660858759296	-1.15660858759296	-1.15660858759296	-1.15660858759296	-1.15660858759296	-1.15660858759296	-1.15660858759296	-1.15660858759296	-1.15660858759296	-1.15660858759296	-1.15660858759296	-1.15660858759296	-1.15660858759296	-1.15660858759296	-1.15660858759296	-1.15660858759296	-1.15660858759296	-1.15660858759296	-1.15660858759296	-1.15660858759296	-1.15660858759296	-1.15660858759296	-1.15660858759296	-1.15660858759296	-1.15660858759296	-1.15660858759296	-1.15660858759296	-1.15660858759296	-1.15660858759296	-1.15660858759296	-1.15660858759296	-1.15660858759296	-1.15660858759296	-1.15660858759296	-1.15660858759296	-1.15660858759296	-1.15660858759296	-1.15660858759296	-1.15660858759296	-1.15660858759296	-1.15660858759296	-1.15660858759296	-1.15660858759296	-1.15660858759296	-1.15660858759296	-1.15660858759296	-1.15660858759296	-1.15660858759296	-1.15660858759296	-1.15660858759296	-1.15660858759296	-1.15660858759296	-1.15660858759296	-1.15660858759296	-1.15660858759296	-1.15660858759296	-1.15660858759296	-1.15660858759296	-1.15660858759296	-1.15660858759296	-1.15660858759296	-1.15660858759296	-1.15660858759296	-1.15660858759296	-1.15660858759296	-1.15660858759296	-1.15660858759296	-1.15660858759296	-1.15660858759296	-1.15660858759296	-1.15660858759296	-1.15660858759296	-1.15660858759296	-1.15660858759296	-1.15660858759296	-1.15660858759296	-1.15660858759296	-1.15660858759296	-1.15660858759296	-1.15660858759296	-1.15660858759296	-1.15660858759296	-1.15660858759296	-1.15660858759296	-1.15660858759296	-1.15660858759296	-1.15660858759296	-1.15660858759296	-1.15660858759296	-1.15660858759296	-1.15660858759296	-1.15660858759296	-1.15660858759296	-1.15660858759296	-1.15660858759296	-1.15660858759296	-1.15660858759296	-1.15660858759296	-1.15660858759296	-1.15660858759296	-1.15660858759296	-1.15660858759296	-1.15660858759296	-1.15660858759296	-1.15660858759296	-1.15660858759296	-1.15660858759296	-1.15660858759296	-1.15660858759296	-1.15660858759296	-1.15660858759296	-1.15660858759296	-1.15660858759296	-1.15660858759296	-1.15660858759296	-1.15660858759296	-1.15660858759296	-1.15660858759296	-1.15660858759296	-1.15660858759296	-1.15660858759296	-1.15660858759296	-1.15660858759296	-1.15660858759296	-1.15660858759296	-1.15660858759296	-1.15660858759296	-1.15660858759296	-1.15660858759296	-1.15660858759296	-1.15660858759296	-1.15660858759296	-1.15660858759296	-1.15660858759296	-1.15660858759296	-1.15660858759296	-1.15660858759296	-1.15660858759296	-1.15660858759296	-1.15660858759296	-1.15660858759296	-1.15660858759296	-1.15660858759296	-1.15660858759296	-1.15660858759296	-1.15660858759296	-1.15660858759296	-1.15660858759296	-1.15660858759296	-1.15660858759296	-1.15660858759296	-1.15660858759296	-1.15660858759296	-1.15660858759296	-1.15660858759296	-1.15660858759296	-1.15660858759296	-1.15660858759296	-1.15660858759296	-1.15660858759296	-1.15660858759296	-1.15660858759296	-1.15660858759296	-1.15660858759296	-1.15660858759296	-1.15660858759296	-1.15660858759296	-1.15660858759296	-1.15660858759296	-1.15660858759296	-1.15660858759296	-1.15660858759296	-1.15660858759296	-1.15660858759296	-1.15660858759296	-1.15660858759296	-1.15660858759296	-1.15660858759296	-1.15660858759296	-1.15660858759296	-1.15660858759296	-1.15660858759296	-1.15660858759296	-1.15660858759296	-1.15660858759296	-1.15660858759296	-1.15660858759296	-1.15660858759296	-1.15660858759296	-1.15660858759296	-1.15660858759296	-1.15660858759296	-1.15660858759296	-1.15660858759296	-1.15660858759296	-1.15660858759296	-1.15660858759296	-1.15660858759296	-1.15660858759296	-1.15660858759296	-1.15660858759296	-1.15660858759296	-1.15660858759296	-1.15660858759296	-1.15660858759296	-1.15660858759296	-1.15660858759296	-1.15660858759296	-1.15660858759296	-1.15660858759296	-1.15660858759296	-1.15660858759296	-1.15660858759296	-1.15660858759296	-1.15660858759296	-1.15660858759296	-1.15660858759296	-1.15660858759296	-1.15660858759296	-1.15660858759296	-1.15660858759296	-1.15660858759296	-1.15660858759296	-1.15660858759296	-1.15660858759296	-1.15660858759296	-1.15660858759296	-1.15660858759296	-1.15660858759296	-1.15660858759296	-1.15660858759296	-1.15660858759296	-1.15660858759296	-1.15660858759296	-1.15660858759296	-1.15660858759296	-1.15660858759296	-1.15660858759296	-1.15660858759296	-1.15660858759296	-1.15660858759296	-1.15660858759296	-1.15660858759296	-1.15660858759296	-1.15660858759296	-1.15660858759296	-1.15660858759296	-1.15660858759296	-1.15660858759296	-1.15660858759296	-1.15660858759296	-1.15660858759296	-1.15660858759296	-1.15660858759296	-1.15660858759296	-1.15660858759296	-1.15660858759296	-1.15660858759296	-1.15660858759296	-1.15660858759296	-1.15660858759296	-1.15660858759296	-1.15660858759296	-1.15660858759296	-1.15660858759296	-1.15660858759296	-1.15660858759296	1.06361867033531	-1.15660858759296	-1.15660858759296	0.559430315740135	-1.15660858759296	-1.15660858759296	-1.15660858759296	-1.15660858759296	-1.15660858759296	-1.15660858759296	-1.15660858759296	-1.15660858759296	-1.15660858759296	-1.15660858759296	-1.15660858759296	-1.15660858759296	-1.15660858759296	-1.15660858759296	-1.15660858759296	-1.15660858759296	1.52725065378975	-1.15660858759296	-1.15660858759296	-1.15660858759296	-1.15660858759296	-1.15660858759296	-1.15660858759296	-1.15660858759296	-1.15660858759296	-1.15660858759296	-1.15660858759296	-1.15660858759296	-1.15660858759296	-1.15660858759296	-1.15660858759296	-1.15660858759296	-1.15660858759296	-1.15660858759296	-1.15660858759296	-1.15660858759296	-1.15660858759296	-1.15660858759296	-1.15660858759296	-1.15660858759296	-1.15660858759296	-1.15660858759296	-1.15660858759296	-1.15660858759296	-1.15660858759296	-1.15660858759296	-1.15660858759296	-1.15660858759296	-1.15660858759296	-1.15660858759296	-1.15660858759296	-1.15660858759296	-1.15660858759296	-1.15660858759296	-1.15660858759296	-1.15660858759296	-1.15660858759296	-1.15660858759296	-1.15660858759296	-1.15660858759296	-1.15660858759296	-1.15660858759296	-1.15660858759296	-1.15660858759296	-1.15660858759296	-1.15660858759296	-1.15660858759296	-1.15660858759296	-1.15660858759296	-1.15660858759296	-0.521994703949267	-1.15660858759296	-1.15660858759296	-0.274082066208353	-1.15660858759296	-1.15660858759296	-1.15660858759296	-1.15660858759296	-1.15660858759296	-1.15660858759296	-1.15660858759296	-1.15660858759296	-1.15660858759296	-1.15660858759296	-1.15660858759296	-1.15660858759296	-1.15660858759296	-1.15660858759296	-1.15660858759296	-1.15660858759296	-1.15660858759296	-1.15660858759296	-1.15660858759296	-1.15660858759296	-1.15660858759296	-1.15660858759296	-1.15660858759296	-1.15660858759296	-1.15660858759296	-1.15660858759296	-1.15660858759296	-1.15660858759296	-1.15660858759296	-1.15660858759296	-1.15660858759296	-1.15660858759296	-1.15660858759296	-1.15660858759296	-1.15660858759296	-1.15660858759296	-1.15660858759296	-1.15660858759296	-1.15660858759296	-1.15660858759296	-1.15660858759296	-1.15660858759296	-1.15660858759296	-1.15660858759296	-1.15660858759296	-1.15660858759296	-1.15660858759296	-1.15660858759296	-1.15660858759296	-1.15660858759296	-1.15660858759296	-1.15660858759296	-1.15660858759296	-1.15660858759296	-1.15660858759296	-1.15660858759296	-1.15660858759296	-1.15660858759296	-1.15660858759296	-1.15660858759296	-1.15660858759296	-1.15660858759296	-1.15660858759296	-1.15660858759296	-1.15660858759296	-1.15660858759296	-1.15660858759296	-0.0956920503441008	-1.15660858759296	-1.15660858759296	-1.15660858759296	-1.15660858759296	-1.15660858759296	-1.15660858759296	-1.15660858759296	-1.15660858759296	-1.15660858759296	-1.15660858759296	-1.15660858759296	-1.15660858759296	-1.15660858759296	-0.098188771499288	-1.15660858759296	-1.15660858759296	-1.15660858759296	-1.15660858759296	-1.15660858759296	-1.15660858759296	-1.15660858759296	-1.15660858759296	-1.15660858759296	-1.15660858759296	-1.15660858759296	-1.15660858759296	-1.15660858759296	-1.15660858759296	-1.15660858759296	-1.15660858759296	-1.15660858759296	-1.15660858759296	-1.15660858759296	-1.15660858759296	-1.15660858759296	-1.15660858759296	-1.15660858759296	-1.15660858759296	-1.15660858759296	-1.15660858759296	-1.15660858759296	-1.15660858759296	-1.15660858759296	-1.15660858759296	-1.15660858759296	-1.15660858759296	-1.15660858759296	-1.15660858759296	-1.15660858759296	-1.15660858759296	-1.15660858759296	-1.15660858759296	-1.15660858759296	-1.15660858759296	-1.15660858759296	-1.15660858759296	-1.15660858759296	-1.15660858759296	-1.15660858759296	-1.15660858759296	-1.15660858759296	-1.15660858759296	-1.15660858759296	-1.15660858759296	-1.15660858759296	-1.15660858759296	-1.15660858759296	-1.15660858759296	-1.15660858759296	-1.15660858759296	-1.15660858759296	-1.15660858759296	-1.15660858759296	-1.15660858759296	-1.15660858759296	-1.15660858759296	-1.15660858759296	-1.15660858759296	-1.15660858759296	-1.15660858759296	-1.15660858759296	-1.15660858759296	-1.15660858759296	-1.15660858759296	-1.15660858759296	-1.15660858759296	-1.15660858759296	-1.15660858759296	-1.15660858759296	-1.15660858759296	-1.15660858759296	-1.15660858759296	-1.15660858759296	-1.15660858759296	-1.15660858759296	-1.15660858759296	-1.15660858759296	-1.15660858759296	-1.15660858759296	-1.15660858759296	-1.15660858759296	-1.15660858759296	-1.15660858759296	-1.15660858759296	-1.15660858759296	-1.15660858759296	-1.15660858759296	-1.15660858759296	-1.15660858759296	-1.15660858759296	-1.15660858759296	-1.15660858759296	-1.15660858759296	-1.15660858759296	-1.15660858759296	-1.15660858759296	-1.15660858759296	-1.15660858759296	-1.15660858759296	-1.15660858759296	-1.15660858759296	-1.15660858759296	-1.15660858759296	0.0569675887414744	-1.15660858759296	-1.15660858759296	-1.15660858759296	-1.15660858759296	-1.15660858759296	-1.15660858759296	-1.15660858759296	-1.15660858759296	-1.15660858759296	-1.15660858759296	-1.15660858759296	-1.15660858759296	-1.15660858759296	-1.15660858759296	-1.15660858759296	-1.15660858759296	-1.15660858759296	-1.15660858759296	-1.15660858759296	-1.15660858759296	-1.15660858759296	-1.15660858759296	-1.15660858759296	-1.15660858759296	-1.15660858759296	-1.15660858759296	-1.15660858759296	-1.15660858759296	-1.15660858759296	-1.15660858759296	-1.15660858759296	-1.15660858759296	-1.15660858759296	-1.15660858759296	-1.15660858759296	-1.15660858759296	-1.15660858759296	-1.15660858759296	-1.15660858759296	-1.15660858759296	-1.15660858759296	-1.15660858759296	-1.15660858759296	-1.15660858759296	-1.15660858759296	-1.15660858759296	-1.15660858759296	-1.15660858759296	-1.15660858759296	-1.15660858759296	-1.15660858759296	-1.15660858759296	-1.15660858759296	-1.15660858759296	-1.15660858759296	-1.15660858759296	-1.15660858759296	-1.15660858759296	-1.15660858759296	-1.15660858759296	-1.15660858759296	-1.15660858759296	-1.15660858759296	-0.00883116955015132	-1.15660858759296	-1.15660858759296	-1.15660858759296	-1.15660858759296	-1.15660858759296	-1.15660858759296	-1.15660858759296	-1.15660858759296	-1.15660858759296	-1.15660858759296	-1.15660858759296	-1.15660858759296	-1.15660858759296	-1.15660858759296	-1.15660858759296	-1.15660858759296	-1.15660858759296	-1.15660858759296	-1.15660858759296	-1.15660858759296	-1.15660858759296	-1.15660858759296	-1.15660858759296	-1.15660858759296	-1.15660858759296	-1.15660858759296	-1.15660858759296	-1.15660858759296	-1.15660858759296	-1.15660858759296	-1.15660858759296	-1.15660858759296	-1.15660858759296	-1.15660858759296	-1.15660858759296	-1.15660858759296	-1.15660858759296	-1.15660858759296	-1.15660858759296	-1.15660858759296	-1.15660858759296	-1.15660858759296	-1.15660858759296	-1.15660858759296	-1.15660858759296	-1.15660858759296	-1.15660858759296	-1.15660858759296	-1.15660858759296	-1.15660858759296	-1.15660858759296	-1.15660858759296	-1.15660858759296	-1.15660858759296	-1.15660858759296	-1.15660858759296	-1.15660858759296	-1.15660858759296	-1.15660858759296	-1.15660858759296	-1.15660858759296	-1.15660858759296	-1.15660858759296	0.158782041606729	-1.15660858759296	-1.15660858759296	-1.15660858759296	-1.15660858759296	-1.15660858759296	-1.15660858759296	-1.15660858759296	-1.15660858759296	-1.15660858759296	-1.15660858759296	-1.15660858759296	-1.15660858759296	-1.15660858759296	-1.15660858759296	-1.15660858759296	-1.15660858759296	-1.15660858759296	-1.15660858759296	-1.15660858759296	-1.15660858759296	-1.15660858759296	-1.15660858759296	-1.15660858759296	-1.15660858759296	-1.15660858759296	-1.15660858759296	-1.15660858759296	-1.15660858759296	-1.15660858759296	-1.15660858759296	-1.15660858759296	-1.15660858759296	-1.15660858759296	-1.15660858759296	-1.15660858759296	-1.15660858759296	-1.15660858759296	-1.15660858759296	-1.15660858759296	-1.15660858759296	-1.15660858759296	-1.15660858759296	-1.15660858759296	-1.15660858759296	-1.15660858759296	-1.15660858759296	-1.15660858759296	-1.15660858759296	-1.15660858759296	-1.15660858759296	-1.15660858759296	-1.15660858759296	-1.15660858759296	-1.15660858759296	-1.15660858759296	-1.15660858759296	-1.15660858759296	-1.15660858759296	-1.15660858759296	-1.15660858759296	-1.15660858759296	-1.15660858759296	-1.15660858759296	-1.15660858759296	-1.15660858759296	-1.15660858759296	-1.15660858759296	-1.15660858759296	-1.15660858759296	-1.15660858759296	-1.15660858759296	-1.15660858759296	-1.15660858759296	-1.15660858759296	-1.15660858759296	-1.15660858759296	-1.15660858759296	-1.15660858759296	-1.15660858759296	-1.15660858759296	-1.15660858759296	-1.15660858759296	-1.15660858759296	-1.15660858759296	-1.15660858759296	-1.15660858759296	-1.15660858759296	-1.15660858759296	-1.15660858759296	-1.15660858759296	-1.15660858759296	-1.15660858759296	-1.15660858759296	-1.15660858759296	-1.15660858759296	-1.15660858759296	-1.15660858759296	-1.15660858759296	-1.15660858759296	-1.15660858759296	-1.15660858759296	-1.15660858759296	-1.15660858759296	-1.15660858759296	-1.15660858759296	-1.15660858759296	-1.15660858759296	-1.15660858759296	-1.15660858759296	-1.15660858759296	-1.15660858759296	-1.15660858759296	-1.15660858759296	-1.15660858759296	-1.15660858759296	-1.15660858759296	-1.15660858759296	-1.15660858759296	-1.15660858759296	-1.15660858759296	-1.15660858759296	-1.15660858759296	-1.15660858759296	-1.15660858759296	-1.15660858759296	-1.15660858759296	-1.15660858759296	-1.15660858759296	-1.15660858759296	-1.15660858759296	-1.15660858759296	-1.15660858759296	-1.15660858759296	-1.15660858759296	-1.15660858759296	-1.15660858759296	-1.15660858759296	-1.15660858759296	-1.15660858759296	-1.15660858759296	-1.15660858759296	-1.15660858759296	-1.15660858759296	-1.15660858759296	-1.15660858759296	-1.15660858759296	-1.15660858759296	0.494008671446004	-1.15660858759296	-1.15660858759296	-1.15660858759296	-1.15660858759296	-1.15660858759296	-1.15660858759296	-1.15660858759296	-1.15660858759296	0.278635690455528	-1.15660858759296	-1.15660858759296	-1.15660858759296	-1.15660858759296	-1.15660858759296	-1.15660858759296	-1.15660858759296	-1.15660858759296	-1.15660858759296	-1.15660858759296	-1.15660858759296	-1.15660858759296	-1.15660858759296	-1.15660858759296	-1.15660858759296	-1.15660858759296	-0.143814889836036	-1.15660858759296	-1.15660858759296	-1.15660858759296	-1.15660858759296	-1.15660858759296	-1.15660858759296	-1.15660858759296	-1.15660858759296	-1.15660858759296	-1.15660858759296	-1.15660858759296	-1.15660858759296	-1.15660858759296	-1.15660858759296	-1.15660858759296	-1.15660858759296	-1.15660858759296	-1.15660858759296	-1.15660858759296	-1.15660858759296	-1.15660858759296	-1.15660858759296	-1.15660858759296	-1.15660858759296	-1.15660858759296	-1.15660858759296	-1.15660858759296	-1.15660858759296	-1.15660858759296	-1.15660858759296	-1.15660858759296	-1.15660858759296	-1.15660858759296	-1.15660858759296	-1.15660858759296	-1.15660858759296	-1.15660858759296	-1.15660858759296	-1.15660858759296	-1.15660858759296	-1.15660858759296	-1.15660858759296	0.0960995059310936	-1.15660858759296	-1.15660858759296	-1.15660858759296	-1.15660858759296	-1.15660858759296	-1.15660858759296	-1.15660858759296	-1.15660858759296	-1.15660858759296	-1.15660858759296	-1.15660858759296	-1.15660858759296	-1.15660858759296	-1.15660858759296	-1.15660858759296	-1.15660858759296	-1.15660858759296	-1.15660858759296	-1.15660858759296	-1.15660858759296	-1.15660858759296	-1.15660858759296	-1.15660858759296	-1.15660858759296	-1.15660858759296	-1.15660858759296	-1.15660858759296	-1.15660858759296	-1.15660858759296	-1.15660858759296	-1.15660858759296	-1.15660858759296	-1.15660858759296	-1.15660858759296	-1.15660858759296	-1.15660858759296	-1.15660858759296	-1.15660858759296	-1.15660858759296	-1.15660858759296	-1.15660858759296	-1.15660858759296	-1.15660858759296	-1.15660858759296	-1.15660858759296	-1.15660858759296	-1.15660858759296	-1.15660858759296	-1.15660858759296	-1.15660858759296	-1.15660858759296	-1.15660858759296	-1.15660858759296	-1.15660858759296	-1.15660858759296	-1.15660858759296	-1.15660858759296	-1.15660858759296	-1.15660858759296	-1.15660858759296	-1.15660858759296	-1.15660858759296	-1.15660858759296	-1.15660858759296	0.830879987821708	-1.15660858759296	-1.15660858759296	-1.15660858759296	-1.15660858759296	-1.15660858759296	-1.15660858759296	-1.15660858759296	-1.15660858759296	-1.15660858759296	-1.15660858759296	-1.15660858759296	-1.15660858759296	0.142243888777402	-1.15660858759296	-1.15660858759296	-1.15660858759296	-1.15660858759296	-1.15660858759296	-1.15660858759296	-1.15660858759296	-1.15660858759296	-1.15660858759296	-1.15660858759296	-1.15660858759296	-1.15660858759296	-1.15660858759296	-1.15660858759296	-1.15660858759296	-1.15660858759296	-1.15660858759296	-1.15660858759296	-1.15660858759296	-1.15660858759296	-1.15660858759296	-1.15660858759296	-1.15660858759296	-1.15660858759296	-1.15660858759296	-1.15660858759296	-1.15660858759296	-1.15660858759296	-1.15660858759296	-1.15660858759296	-1.15660858759296	-1.15660858759296	-1.15660858759296	-1.15660858759296	-1.15660858759296	-1.15660858759296	-1.15660858759296	-1.15660858759296	-1.15660858759296	-1.15660858759296	-1.15660858759296	-1.15660858759296	-1.15660858759296	-1.15660858759296	-1.15660858759296	-1.15660858759296	-1.15660858759296	-1.15660858759296	-1.15660858759296	-1.15660858759296	-1.15660858759296	-1.15660858759296	-1.15660858759296	-1.15660858759296	-1.15660858759296	-1.15660858759296	-1.15660858759296	-1.15660858759296	-1.15660858759296	-1.15660858759296	-1.15660858759296	-1.15660858759296	-1.15660858759296	-1.15660858759296	-1.15660858759296	-1.15660858759296	-1.15660858759296	-1.15660858759296	-1.15660858759296	-1.15660858759296	-1.15660858759296	-1.15660858759296	-1.15660858759296	-1.15660858759296	-1.15660858759296	-1.15660858759296	-1.15660858759296	-1.15660858759296	-1.15660858759296	-1.15660858759296	-1.15660858759296	-1.15660858759296	-1.15660858759296	-1.15660858759296	-1.15660858759296	-1.15660858759296	-1.15660858759296	-1.15660858759296	-1.15660858759296	-1.15660858759296	-1.15660858759296	-1.15660858759296	-1.15660858759296	-1.15660858759296	-1.15660858759296	-1.15660858759296	-1.15660858759296	-1.15660858759296	-1.15660858759296	-1.15660858759296	-1.15660858759296	-1.15660858759296	-1.15660858759296	-1.15660858759296	-1.15660858759296	-1.15660858759296	-1.15660858759296	-1.15660858759296	-1.15660858759296	-1.15660858759296	-1.15660858759296	-1.15660858759296	-1.15660858759296	-1.15660858759296	0.507203586619434	-1.15660858759296	-1.15660858759296	-1.15660858759296	0.229248786685069	-1.15660858759296	-1.15660858759296	-1.15660858759296	-1.15660858759296	-1.15660858759296	-1.15660858759296	-1.15660858759296	-1.15660858759296	-1.15660858759296	-1.15660858759296	-1.15660858759296	-1.15660858759296	-1.15660858759296	-1.15660858759296	-1.15660858759296	-1.15660858759296	-1.15660858759296	-1.15660858759296	-1.15660858759296	-1.15660858759296	-1.15660858759296	-1.15660858759296	-1.15660858759296	-1.15660858759296	-1.15660858759296	-1.15660858759296	-1.15660858759296	-1.15660858759296	-1.15660858759296	-1.15660858759296	-1.15660858759296	-1.15660858759296	-1.15660858759296	0.682456411847796	-1.15660858759296	-1.15660858759296	-1.15660858759296	0.255178836409296	-1.15660858759296	-1.15660858759296	-1.15660858759296	-1.15660858759296	-1.15660858759296	-1.15660858759296	-1.15660858759296	-1.15660858759296	-1.15660858759296	-1.15660858759296	-1.15660858759296	-1.15660858759296	-1.15660858759296	-1.15660858759296	-1.15660858759296	-1.15660858759296	-1.15660858759296	-1.15660858759296	-1.15660858759296	-1.15660858759296	-1.15660858759296	-1.15660858759296	-1.15660858759296	-1.15660858759296	-1.15660858759296	-1.15660858759296	-1.15660858759296	-1.15660858759296	-1.15660858759296	-1.15660858759296	-1.15660858759296	-1.15660858759296	-1.15660858759296	-1.15660858759296	-1.15660858759296	-1.15660858759296	-1.15660858759296	-1.15660858759296	-1.15660858759296	-1.15660858759296	-1.15660858759296	-1.15660858759296	-1.15660858759296	-1.15660858759296	-1.15660858759296	-1.15660858759296	-1.15660858759296	-1.15660858759296	-1.15660858759296	-1.15660858759296	-1.15660858759296	-1.15660858759296	-1.15660858759296	-1.15660858759296	-1.15660858759296	-1.15660858759296	-1.15660858759296	-1.15660858759296	-1.15660858759296	-1.15660858759296	-1.15660858759296	-1.15660858759296	-1.15660858759296	-1.15660858759296	-1.15660858759296	-1.15660858759296	-1.15660858759296	-1.15660858759296	-1.15660858759296	-1.15660858759296	-1.15660858759296	-1.15660858759296	-1.15660858759296	-1.15660858759296	-1.15660858759296	-1.15660858759296	-1.15660858759296	-1.15660858759296	-1.15660858759296	-1.15660858759296	-1.15660858759296	-1.15660858759296	-1.15660858759296	-1.15660858759296	-1.15660858759296	-1.15660858759296	-1.15660858759296	-1.15660858759296	-1.15660858759296	-1.15660858759296	-1.15660858759296	-1.15660858759296	-1.15660858759296	-1.15660858759296	-1.15660858759296	-1.15660858759296	-1.15660858759296	-1.15660858759296	-1.15660858759296	-1.15660858759296	-1.15660858759296	-1.15660858759296	-1.15660858759296	-1.15660858759296	-1.15660858759296	-1.15660858759296	-1.15660858759296	-1.15660858759296	-1.15660858759296	-1.15660858759296	-1.15660858759296	-1.15660858759296	-1.15660858759296	-1.15660858759296	-1.15660858759296	-1.15660858759296	-1.15660858759296	-1.15660858759296	-1.15660858759296	-1.15660858759296	-1.15660858759296	-1.15660858759296	-1.15660858759296	-1.15660858759296	-1.15660858759296	-1.15660858759296	-1.15660858759296	-1.15660858759296	-1.15660858759296	-1.15660858759296	-1.15660858759296	-1.15660858759296	-1.15660858759296	-1.15660858759296	-1.15660858759296	-1.15660858759296	-1.15660858759296	-1.15660858759296	-1.15660858759296	-1.15660858759296	-1.15660858759296	-1.15660858759296	-1.15660858759296	-1.15660858759296	-1.15660858759296	-1.15660858759296	-1.15660858759296	-1.15660858759296	-1.15660858759296	-1.15660858759296	-1.15660858759296	-1.15660858759296	-1.15660858759296	-1.15660858759296	-1.15660858759296	-1.15660858759296	-1.15660858759296	-1.15660858759296	-1.15660858759296	-1.15660858759296	-1.15660858759296	-1.15660858759296	-1.15660858759296	-1.15660858759296	-1.15660858759296	-1.15660858759296	-1.15660858759296	-1.15660858759296	-1.15660858759296	-1.15660858759296	-1.15660858759296	-1.15660858759296	-1.15660858759296	-1.15660858759296	-1.15660858759296	-1.15660858759296	-1.15660858759296	-1.15660858759296	-1.15660858759296	-1.15660858759296	-1.15660858759296	-1.15660858759296	-1.15660858759296	-1.15660858759296	-1.15660858759296	-1.15660858759296	-1.15660858759296	-1.15660858759296	-1.15660858759296	-1.15660858759296	-1.15660858759296	-1.15660858759296	-1.15660858759296	-1.15660858759296	-1.15660858759296	-1.15660858759296	-1.15660858759296	-1.15660858759296	-1.15660858759296	-1.15660858759296	-1.15660858759296	-1.15660858759296	-1.15660858759296	-1.15660858759296	-1.15660858759296	-0.19611047682365	-1.15660858759296	-1.15660858759296	-1.15660858759296	-1.15660858759296	-1.15660858759296	-1.15660858759296	-1.15660858759296	-1.15660858759296	-1.15660858759296	-1.15660858759296	-1.15660858759296	-1.15660858759296	-1.15660858759296	-1.15660858759296	-1.15660858759296	-1.15660858759296	-1.15660858759296	-1.15660858759296	-1.15660858759296	-1.15660858759296	-1.15660858759296	-1.15660858759296	-1.15660858759296	-1.15660858759296	-1.15660858759296	-1.15660858759296	-1.15660858759296	-1.15660858759296	-1.15660858759296	-1.15660858759296	-1.15660858759296	-1.15660858759296	-1.15660858759296	-1.15660858759296	-1.15660858759296	-1.15660858759296	-1.15660858759296	-1.15660858759296	-1.15660858759296	-1.15660858759296	-1.15660858759296	-1.15660858759296	-1.15660858759296	-1.15660858759296	-1.15660858759296	-1.15660858759296	-1.15660858759296	-1.15660858759296	-1.15660858759296	-1.15660858759296	-1.15660858759296	-1.15660858759296	-1.15660858759296	-1.15660858759296	-1.15660858759296	-1.15660858759296	-1.15660858759296	-1.15660858759296	-1.15660858759296	-1.15660858759296	-1.15660858759296	-1.15660858759296	-1.15660858759296	-1.15660858759296	-1.15660858759296	-1.15660858759296	-1.15660858759296	-1.15660858759296	-1.15660858759296	-1.15660858759296	-1.15660858759296	-1.15660858759296	-1.15660858759296	-1.15660858759296	-1.15660858759296	-1.15660858759296	-1.15660858759296	-1.15660858759296	-1.15660858759296	-1.15660858759296	-1.15660858759296	-1.15660858759296	-1.15660858759296	-1.15660858759296	-1.15660858759296	-1.15660858759296	-1.15660858759296	-1.15660858759296	-1.15660858759296	-1.15660858759296	-1.15660858759296	-1.15660858759296	-1.15660858759296	-1.15660858759296	-1.15660858759296	-1.15660858759296	-1.15660858759296	-1.15660858759296	-1.15660858759296	-1.15660858759296	-1.15660858759296	-1.15660858759296	-1.15660858759296	-1.15660858759296	-1.15660858759296	-1.15660858759296	-1.15660858759296	-1.15660858759296	-1.15660858759296	-1.15660858759296	-1.15660858759296	-1.15660858759296	-1.15660858759296	-1.15660858759296	-1.15660858759296	-1.15660858759296	-1.15660858759296	-1.15660858759296	-1.15660858759296	-1.15660858759296	-1.15660858759296	-1.15660858759296	-1.15660858759296	-1.15660858759296	-1.15660858759296	-1.15660858759296	-1.15660858759296	-1.15660858759296	-1.15660858759296	-1.15660858759296	-1.15660858759296	-1.15660858759296	-1.15660858759296	-1.15660858759296	-1.15660858759296	-1.15660858759296	-1.15660858759296	-1.15660858759296	-1.15660858759296	-1.15660858759296	-1.15660858759296	-1.15660858759296	-1.15660858759296	-1.15660858759296	-1.15660858759296	-1.15660858759296	-1.15660858759296	-1.15660858759296	-1.15660858759296	-1.15660858759296	-1.15660858759296	-1.15660858759296	-1.15660858759296	-1.15660858759296	-1.15660858759296	-1.15660858759296	-1.15660858759296	-1.15660858759296	-1.15660858759296	-1.15660858759296	-1.15660858759296	-1.15660858759296	-1.15660858759296	-1.15660858759296	-1.15660858759296	-1.15660858759296	-1.15660858759296	-1.15660858759296	-1.15660858759296	-1.15660858759296	-0.197530982065069	-0.303310441232919	-1.15660858759296	-1.15660858759296	-1.15660858759296	-1.15660858759296	-1.15660858759296	-1.15660858759296	-1.15660858759296	-1.15660858759296	-1.15660858759296	-1.15660858759296	-1.15660858759296	-1.15660858759296	-1.15660858759296	-1.15660858759296	-1.15660858759296	-1.15660858759296	-1.15660858759296	-1.15660858759296	-1.15660858759296	-1.15660858759296	-1.15660858759296	-1.15660858759296	-1.15660858759296	-1.15660858759296	-1.15660858759296	-1.15660858759296	-1.15660858759296	-1.15660858759296	-1.15660858759296	-1.15660858759296	-1.15660858759296	-1.15660858759296	-1.15660858759296	-1.15660858759296	-1.15660858759296	-1.15660858759296	-1.15660858759296	-1.15660858759296	-1.15660858759296	-1.15660858759296	-1.15660858759296	-1.15660858759296	-1.15660858759296	-1.15660858759296	-1.15660858759296	-1.15660858759296	-1.15660858759296	-1.15660858759296	-1.15660858759296	-1.15660858759296	-1.15660858759296	-1.15660858759296	-1.15660858759296	-1.15660858759296	-1.15660858759296	-1.15660858759296	-1.15660858759296	-1.15660858759296	-1.15660858759296	-1.15660858759296	-1.15660858759296	-1.15660858759296	-1.15660858759296	-1.15660858759296	-1.15660858759296	-1.15660858759296	-1.15660858759296	-1.15660858759296	-1.15660858759296	-1.15660858759296	-1.15660858759296	-1.15660858759296	-1.15660858759296	-1.15660858759296	-1.15660858759296	-1.15660858759296	-1.15660858759296	-1.15660858759296	-1.15660858759296	-1.15660858759296	-1.15660858759296	-1.15660858759296	-1.15660858759296	-1.15660858759296	-1.15660858759296	-1.15660858759296	-1.15660858759296	-1.15660858759296	-1.15660858759296	-1.15660858759296	-1.15660858759296	-1.15660858759296	-1.15660858759296	-1.15660858759296	-1.15660858759296	-1.15660858759296	-1.15660858759296	-1.15660858759296	-1.15660858759296	-1.15660858759296	-1.15660858759296	-1.15660858759296	-1.15660858759296	-1.15660858759296	-1.15660858759296	-1.15660858759296	-1.15660858759296	-1.15660858759296	-1.15660858759296	-1.15660858759296	-1.15660858759296	-1.15660858759296	-1.15660858759296	-1.15660858759296	-1.15660858759296	-1.15660858759296	-1.15660858759296	-1.15660858759296	-1.15660858759296	-1.15660858759296	-1.15660858759296	-1.15660858759296	-1.15660858759296	-1.15660858759296	-1.15660858759296	-1.15660858759296	-1.15660858759296	-1.15660858759296	-1.15660858759296	-1.15660858759296	-1.15660858759296	-1.15660858759296	-1.15660858759296	-1.15660858759296	-1.15660858759296	-1.15660858759296	-1.15660858759296	-1.15660858759296	-1.15660858759296	-1.15660858759296	-1.15660858759296	-1.15660858759296	-1.15660858759296	-1.15660858759296	-1.15660858759296	-1.15660858759296	-1.15660858759296	-1.15660858759296	-1.15660858759296	-1.15660858759296	-1.15660858759296	-1.15660858759296	-1.15660858759296	-1.15660858759296	-1.15660858759296	-1.15660858759296	-1.15660858759296	-1.15660858759296	-1.15660858759296	-1.15660858759296	-1.15660858759296	-1.15660858759296	-1.15660858759296	-1.15660858759296	-1.15660858759296	-1.15660858759296	-1.15660858759296	-1.15660858759296	-1.15660858759296	-1.15660858759296	-1.15660858759296	-1.15660858759296	-1.15660858759296	-1.15660858759296	-1.15660858759296	-1.15660858759296	-1.15660858759296	-1.15660858759296	-1.15660858759296	-1.15660858759296	-1.15660858759296	-1.15660858759296	-1.15660858759296	-1.15660858759296	-1.15660858759296	-1.15660858759296	-1.15660858759296	-1.15660858759296	-1.15660858759296	-1.15660858759296	-1.15660858759296	-1.15660858759296	-1.15660858759296	-1.15660858759296	-1.15660858759296	-1.15660858759296	-1.15660858759296	-1.15660858759296	-1.15660858759296	-1.15660858759296	-1.15660858759296	-1.15660858759296	-1.15660858759296	-1.15660858759296	-1.15660858759296	-1.15660858759296	-1.15660858759296	-1.15660858759296	-1.15660858759296	-1.15660858759296	-1.15660858759296	-1.15660858759296	-1.15660858759296	-1.15660858759296	-1.15660858759296	-1.15660858759296	-1.15660858759296	-1.15660858759296	-1.15660858759296	-1.15660858759296	-1.15660858759296	-1.15660858759296	-1.15660858759296	-1.15660858759296	-1.15660858759296	-1.15660858759296	-1.15660858759296	-1.15660858759296	-1.15660858759296	-1.15660858759296	-1.15660858759296	-1.15660858759296	-1.15660858759296	-1.15660858759296	-1.15660858759296	-1.15660858759296	-1.15660858759296	-1.15660858759296	-1.15660858759296	-1.15660858759296	-1.15660858759296	-1.15660858759296	-1.15660858759296	-1.15660858759296	-1.15660858759296	-1.15660858759296	-1.15660858759296	-1.15660858759296	-1.15660858759296	-1.15660858759296	-1.15660858759296	-1.15660858759296	-1.15660858759296	-1.15660858759296	-1.15660858759296	-1.15660858759296	-1.15660858759296	-1.15660858759296	-1.15660858759296	-1.15660858759296	-1.15660858759296	-1.15660858759296	-1.15660858759296	-1.15660858759296	-1.15660858759296	-1.15660858759296	-1.15660858759296	-1.15660858759296	-1.15660858759296	-1.15660858759296	-1.15660858759296	-1.15660858759296	-1.15660858759296	-1.15660858759296	-1.15660858759296	-1.15660858759296	-1.15660858759296	-1.15660858759296	-1.15660858759296	-1.15660858759296	-1.15660858759296	-1.15660858759296	-1.15660858759296	-1.15660858759296	-1.15660858759296	-1.15660858759296	-1.15660858759296	-1.15660858759296	-1.15660858759296	-1.15660858759296	-1.15660858759296	-1.15660858759296	-1.15660858759296	-1.15660858759296	-1.15660858759296	-1.15660858759296	-1.15660858759296	-1.15660858759296	-1.15660858759296	-1.15660858759296	-1.15660858759296	-1.15660858759296	-1.15660858759296	-1.15660858759296	-1.15660858759296	-1.15660858759296	-1.15660858759296	-1.15660858759296	-1.15660858759296	-1.15660858759296	-1.15660858759296	-1.15660858759296	-1.15660858759296	-1.15660858759296	-1.15660858759296	-1.15660858759296	-1.15660858759296	-1.15660858759296	-1.15660858759296	-1.15660858759296	-1.15660858759296	-1.15660858759296	-1.15660858759296	-1.15660858759296	-1.15660858759296	-1.15660858759296	-1.15660858759296	-1.15660858759296	-1.15660858759296	-1.15660858759296	-1.15660858759296	-1.15660858759296	-1.15660858759296	-1.15660858759296	-1.15660858759296	-1.15660858759296	-1.15660858759296	-1.15660858759296	-1.15660858759296	-1.15660858759296	-1.15660858759296	-1.15660858759296	-1.15660858759296	-1.15660858759296	-1.15660858759296	-1.15660858759296	-1.15660858759296	-1.15660858759296	-1.15660858759296	-1.15660858759296	-1.15660858759296	-1.15660858759296	-1.15660858759296	-1.15660858759296	-1.15660858759296	-1.15660858759296	-1.15660858759296	-1.15660858759296	-1.15660858759296	-1.15660858759296	-1.15660858759296	-1.15660858759296	-1.15660858759296	-1.15660858759296	-1.15660858759296	-1.15660858759296	-1.15660858759296	-1.15660858759296	-1.15660858759296	-1.15660858759296	-1.15660858759296	-1.15660858759296	-1.15660858759296	-1.15660858759296	-0.111680439724037	-1.15660858759296	-1.15660858759296	-1.15660858759296	-1.15660858759296	-1.15660858759296	-1.15660858759296	-1.15660858759296	-1.15660858759296	-1.15660858759296	-1.15660858759296	-1.15660858759296	-1.15660858759296	-1.15660858759296	-1.15660858759296	-1.15660858759296	-1.15660858759296	-1.15660858759296	-1.15660858759296	-1.15660858759296	-1.15660858759296	-1.15660858759296	-1.15660858759296	-1.15660858759296	-1.15660858759296	-1.15660858759296	-1.15660858759296	-1.15660858759296	-1.15660858759296	-1.15660858759296	-0.219629255687198	-1.15660858759296	-1.15660858759296	-1.15660858759296	-1.15660858759296	-1.15660858759296	-1.15660858759296	-1.15660858759296	-1.15660858759296	-1.15660858759296	-1.15660858759296	-1.15660858759296	-1.15660858759296	-1.15660858759296	-1.15660858759296	-1.15660858759296	-1.15660858759296	-1.15660858759296	-1.15660858759296	-1.15660858759296	-1.15660858759296	-1.15660858759296	-1.15660858759296	-1.15660858759296	-1.15660858759296	-1.15660858759296	-1.15660858759296	-1.15660858759296	-1.15660858759296	-1.15660858759296	-1.15660858759296	-1.15660858759296	-1.15660858759296	-1.15660858759296	-1.15660858759296	-1.15660858759296	-1.15660858759296	-1.15660858759296	1.26750900823915	-1.15660858759296	-1.15660858759296	-1.15660858759296	-1.15660858759296	-1.15660858759296	-1.15660858759296	-1.15660858759296	-1.15660858759296	-1.15660858759296	-1.15660858759296	-1.15660858759296	-1.15660858759296	-1.15660858759296	-1.15660858759296	-1.15660858759296	-1.15660858759296	-1.15660858759296	-1.15660858759296	-1.15660858759296	-1.15660858759296	-1.15660858759296	-1.15660858759296	-1.15660858759296	-1.15660858759296	-1.15660858759296	-1.15660858759296	-1.15660858759296	-1.15660858759296	-1.15660858759296	-1.15660858759296	-1.15660858759296	-1.15660858759296	-1.15660858759296	-1.15660858759296	-1.15660858759296	-1.15660858759296	-1.15660858759296	-1.15660858759296	-1.15660858759296	-1.15660858759296	-1.15660858759296	-1.15660858759296	-1.15660858759296	-1.15660858759296	-1.15660858759296	-1.15660858759296	-1.15660858759296	-1.15660858759296	-1.15660858759296	-1.15660858759296	-0.0103354243828681	-1.15660858759296	-1.15660858759296	-1.15660858759296	-1.15660858759296	-1.15660858759296	-1.15660858759296	-1.15660858759296	-1.15660858759296	-1.15660858759296	-1.15660858759296	-1.15660858759296	-1.15660858759296	-1.15660858759296	-1.15660858759296	-1.15660858759296	-1.15660858759296	-1.15660858759296	-1.15660858759296	-1.15660858759296	-1.15660858759296	-1.15660858759296	-1.15660858759296	-1.15660858759296	-1.15660858759296	-1.15660858759296	-1.15660858759296	-1.15660858759296	-1.15660858759296	-1.15660858759296	-1.15660858759296	-1.15660858759296	-1.15660858759296	-1.15660858759296	-1.15660858759296	-1.15660858759296	-1.15660858759296	-1.15660858759296	-1.15660858759296	-1.15660858759296	-1.15660858759296	-1.15660858759296	-1.15660858759296	-1.15660858759296	-1.15660858759296	-1.15660858759296	-1.15660858759296	-1.15660858759296	-1.15660858759296	-1.15660858759296	-1.15660858759296	-1.15660858759296	-1.15660858759296	-1.15660858759296	-1.15660858759296	-1.15660858759296	-1.15660858759296	-1.15660858759296	-1.15660858759296	-1.15660858759296	-1.15660858759296	-1.15660858759296	-1.15660858759296	-1.15660858759296	-1.15660858759296	-1.15660858759296	-1.15660858759296	-1.15660858759296	-1.15660858759296	-1.15660858759296	-1.15660858759296	-1.15660858759296	-1.15660858759296	-1.15660858759296	-1.15660858759296	-1.15660858759296	-1.15660858759296	-1.15660858759296	-1.15660858759296	0.313790468406115	-1.15660858759296	-1.15660858759296	0.48698110607149	-1.15660858759296	-1.15660858759296	-1.15660858759296	-1.15660858759296	-1.15660858759296	-1.15660858759296	-1.15660858759296	-1.15660858759296	-1.15660858759296	-1.15660858759296	-1.15660858759296	-1.15660858759296	-1.15660858759296	-1.15660858759296	-1.15660858759296	-1.15660858759296	-1.15660858759296	-1.15660858759296	-1.15660858759296	-1.15660858759296	-1.15660858759296	-1.15660858759296	-1.15660858759296	-1.15660858759296	-1.15660858759296	-1.15660858759296	-1.15660858759296	-1.15660858759296	-1.15660858759296	-1.15660858759296	-1.15660858759296	-1.15660858759296	-1.15660858759296	-1.15660858759296	-1.15660858759296	-1.15660858759296	-1.15660858759296	-1.15660858759296	-1.15660858759296	-1.15660858759296	-1.15660858759296	-1.15660858759296	-1.15660858759296	-1.15660858759296	-1.15660858759296	-1.15660858759296	-1.15660858759296	-1.15660858759296	-1.15660858759296	-1.15660858759296	-1.15660858759296	-1.15660858759296	-1.15660858759296	-1.15660858759296	-1.15660858759296	-1.15660858759296	-1.15660858759296	-1.15660858759296	-1.15660858759296	-1.15660858759296	-1.15660858759296	-1.15660858759296	-1.15660858759296	-1.15660858759296	-1.15660858759296	-1.15660858759296	-1.15660858759296	-1.15660858759296	-1.15660858759296	-1.15660858759296	-1.15660858759296	-1.15660858759296	-1.15660858759296	-1.15660858759296	-1.15660858759296	-1.15660858759296	-1.15660858759296	0.336570976769388	-1.15660858759296	-1.15660858759296	-1.15660858759296	-1.15660858759296	-1.15660858759296	-1.15660858759296	-1.15660858759296	-1.15660858759296	-1.15660858759296	-1.15660858759296	-1.15660858759296	-1.15660858759296	-1.15660858759296	-1.15660858759296	-1.15660858759296	-1.15660858759296	-1.15660858759296	-1.15660858759296	-1.15660858759296	-1.15660858759296	-1.15660858759296	-1.15660858759296	-1.15660858759296	-1.15660858759296	-1.15660858759296	-1.15660858759296	-1.15660858759296	-1.15660858759296	-1.15660858759296	-1.15660858759296	-1.15660858759296	-1.15660858759296	-1.15660858759296	-1.15660858759296	-1.15660858759296	-1.15660858759296	-1.15660858759296	-1.15660858759296	-1.15660858759296	-1.15660858759296	-1.15660858759296	-1.15660858759296	-1.15660858759296	-1.15660858759296	-1.15660858759296	-1.15660858759296	-1.15660858759296	-1.15660858759296	-1.15660858759296	-1.15660858759296	-1.15660858759296	-1.15660858759296	-1.15660858759296	-1.15660858759296	-1.15660858759296	-1.15660858759296	-1.15660858759296	-1.15660858759296	-1.15660858759296	-1.15660858759296	-1.15660858759296	-1.15660858759296	-1.15660858759296	-1.15660858759296	-1.15660858759296	-1.15660858759296	-1.15660858759296	-1.15660858759296	-1.15660858759296	-1.15660858759296	-1.15660858759296	-1.15660858759296	-1.15660858759296	-1.15660858759296	-1.15660858759296	-1.15660858759296	-1.15660858759296	-1.15660858759296	-1.15660858759296	-1.15660858759296	-1.15660858759296	-1.15660858759296	-1.15660858759296	-1.15660858759296	-1.15660858759296	-1.15660858759296	-1.15660858759296	-1.15660858759296	-1.15660858759296	-1.15660858759296	-1.15660858759296	-1.15660858759296	-1.15660858759296	-1.15660858759296	-1.15660858759296	-1.15660858759296	-1.15660858759296	-1.15660858759296	-1.15660858759296	-1.15660858759296	-1.15660858759296	-1.15660858759296	-1.15660858759296	-1.15660858759296	-1.15660858759296	-1.15660858759296	-1.15660858759296	-1.15660858759296	-1.15660858759296	-1.15660858759296	0.918644088899601	-1.15660858759296	-1.15660858759296	-1.15660858759296	-1.15660858759296	-1.15660858759296	-1.15660858759296	-1.15660858759296	-1.15660858759296	-1.15660858759296	-1.15660858759296	-1.15660858759296	-1.15660858759296	-1.15660858759296	-1.15660858759296	-1.15660858759296	-1.15660858759296	-1.15660858759296	-1.15660858759296	-1.15660858759296	-1.15660858759296	-1.15660858759296	-1.15660858759296	-1.15660858759296	-1.15660858759296	-1.15660858759296	-1.15660858759296	-1.15660858759296	0.446475414308176	-1.15660858759296	-1.15660858759296	-1.15660858759296	-1.15660858759296	-1.15660858759296	-1.15660858759296	-1.15660858759296	-1.15660858759296	-1.15660858759296	-1.15660858759296	0.00205202936475641	-1.15660858759296	-1.15660858759296	-1.15660858759296	-1.15660858759296	-1.15660858759296	-1.15660858759296	-1.15660858759296	-1.15660858759296	-0.21828184504559	-1.15660858759296	-1.15660858759296	-1.15660858759296	-1.15660858759296	-1.15660858759296	-1.15660858759296	-1.15660858759296	-1.15660858759296	-1.15660858759296	-1.15660858759296	-1.15660858759296	-1.15660858759296	-1.15660858759296	-1.15660858759296	-1.15660858759296	-1.15660858759296	-1.15660858759296	-1.15660858759296	-1.15660858759296	-1.15660858759296	-1.15660858759296	-1.15660858759296	-1.15660858759296	-1.15660858759296	-1.15660858759296	-0.206788173681894	-1.15660858759296	-1.15660858759296	-1.15660858759296	-1.15660858759296	-1.15660858759296	-1.15660858759296	-1.15660858759296	-1.15660858759296	-1.15660858759296	-1.15660858759296	-1.15660858759296	-1.15660858759296	-1.15660858759296	-1.15660858759296	-1.15660858759296	-1.15660858759296	-1.15660858759296	-1.15660858759296	-1.15660858759296	-1.15660858759296	-1.15660858759296	-1.15660858759296	-1.15660858759296	-1.15660858759296	-1.15660858759296	-1.15660858759296	-1.15660858759296	-1.15660858759296	-1.15660858759296	-1.15660858759296	-1.15660858759296	-1.15660858759296	-1.15660858759296	-1.15660858759296	-1.15660858759296	-1.15660858759296	-1.15660858759296	-1.15660858759296	-1.15660858759296	-1.15660858759296	-1.15660858759296	-1.15660858759296	-1.15660858759296	-1.15660858759296	-1.15660858759296	-1.15660858759296	-1.15660858759296	-1.15660858759296	-1.15660858759296	-1.15660858759296	-1.15660858759296	-1.15660858759296	-1.15660858759296	-1.15660858759296	-1.15660858759296	-1.15660858759296	-1.15660858759296	-1.15660858759296	-1.15660858759296	-1.15660858759296	-1.15660858759296	-1.15660858759296	-1.15660858759296	-1.15660858759296	-1.15660858759296	-1.15660858759296	-1.15660858759296	-1.15660858759296	-1.15660858759296	-1.15660858759296	-1.15660858759296	-1.15660858759296	-1.15660858759296	-1.15660858759296	-1.15660858759296	0.183031011998121	-1.15660858759296	-1.15660858759296	-1.15660858759296	-1.15660858759296	-1.15660858759296	-1.15660858759296	-1.15660858759296	-1.15660858759296	-1.15660858759296	-1.15660858759296	-1.15660858759296	-1.15660858759296	-1.15660858759296	-1.15660858759296	-1.15660858759296	-1.15660858759296	-1.15660858759296	-1.15660858759296	-1.15660858759296	-1.15660858759296	-1.15660858759296	-1.15660858759296	-1.15660858759296	-1.15660858759296	-1.15660858759296	-1.15660858759296	-1.15660858759296	-1.15660858759296	-1.15660858759296	-1.15660858759296	-1.15660858759296	-1.15660858759296	-1.15660858759296	-1.15660858759296	0.236830037153341	-1.15660858759296	-1.15660858759296	-1.15660858759296	-1.15660858759296	-1.15660858759296	-1.15660858759296	-1.15660858759296	-1.15660858759296	-1.15660858759296	-1.15660858759296	-1.15660858759296	-1.15660858759296	-1.15660858759296	-1.15660858759296	-1.15660858759296	-1.15660858759296	-1.15660858759296	-1.15660858759296	-1.15660858759296	-1.15660858759296	-1.15660858759296	-1.15660858759296	-1.15660858759296	-1.15660858759296	-1.15660858759296	-1.15660858759296	-1.15660858759296	-1.15660858759296	-1.15660858759296	-1.15660858759296	-1.15660858759296	-1.15660858759296	-1.15660858759296	-1.15660858759296	-1.15660858759296	-1.15660858759296	-1.15660858759296	-1.15660858759296	-1.15660858759296	-1.15660858759296	-1.15660858759296	-1.15660858759296	-1.15660858759296	-1.15660858759296	-1.15660858759296	-1.15660858759296	-1.15660858759296	-1.15660858759296	-1.15660858759296	-1.15660858759296	-1.15660858759296	-1.15660858759296	-1.15660858759296	-1.15660858759296	-1.15660858759296	-1.15660858759296	-1.15660858759296	-1.15660858759296	-1.15660858759296	-1.15660858759296	-1.15660858759296	-1.15660858759296	-1.15660858759296	-1.15660858759296	-1.15660858759296	-1.15660858759296	-1.15660858759296	-1.15660858759296	-1.15660858759296	-1.15660858759296	-1.15660858759296	-1.15660858759296	-1.15660858759296	-1.15660858759296	-1.15660858759296	-1.15660858759296	-1.15660858759296	-1.15660858759296	-1.15660858759296	-1.15660858759296	-1.15660858759296	-1.15660858759296	-1.15660858759296	-1.15660858759296	-1.15660858759296	-1.15660858759296	-1.15660858759296	-1.15660858759296	-1.15660858759296	-1.15660858759296	-1.15660858759296	-1.15660858759296	-1.15660858759296	-1.15660858759296	-1.15660858759296	-1.15660858759296	-1.15660858759296	-1.15660858759296	-1.15660858759296	-1.15660858759296	-1.15660858759296	-1.15660858759296	-1.15660858759296	-1.15660858759296	-1.15660858759296	-1.15660858759296	-1.15660858759296	-1.15660858759296	-1.15660858759296	-1.15660858759296	-1.15660858759296	-1.15660858759296	-1.15660858759296	-1.15660858759296	0.52899514919214	-1.15660858759296	-1.15660858759296	-1.15660858759296	-1.15660858759296	-1.15660858759296	-1.15660858759296	-1.15660858759296	-1.15660858759296	-1.15660858759296	-1.15660858759296	-1.15660858759296	-1.15660858759296	-1.15660858759296	-1.15660858759296	-1.15660858759296	-1.15660858759296	-1.15660858759296	-1.15660858759296	-1.15660858759296	-1.15660858759296	-1.15660858759296	-1.15660858759296	-1.15660858759296	-1.15660858759296	-1.15660858759296	-1.15660858759296	-1.15660858759296	-1.15660858759296	-1.15660858759296	-1.15660858759296	-1.15660858759296	-1.15660858759296	-1.15660858759296	-1.15660858759296	-1.15660858759296	-1.15660858759296	-1.15660858759296	-1.15660858759296	-1.15660858759296	-1.15660858759296	-1.15660858759296	-1.15660858759296	-1.15660858759296	-1.15660858759296	-1.15660858759296	-1.15660858759296	-1.15660858759296	-1.15660858759296	-1.15660858759296	-1.15660858759296	-1.15660858759296	-1.15660858759296	-1.15660858759296	-1.15660858759296	-1.15660858759296	-1.15660858759296	-1.15660858759296	-1.15660858759296	-1.15660858759296	-1.15660858759296	-1.15660858759296	-1.15660858759296	-1.15660858759296	-1.15660858759296	-1.15660858759296	-1.15660858759296	-1.15660858759296	-1.15660858759296	-1.15660858759296	-1.15660858759296	-1.15660858759296	-1.15660858759296	-1.15660858759296	-1.15660858759296	-1.15660858759296	-1.15660858759296	-1.15660858759296	-1.15660858759296	-1.15660858759296	-1.15660858759296	-1.15660858759296	-1.15660858759296	-1.15660858759296	-1.15660858759296	-1.15660858759296	-1.15660858759296	-1.15660858759296	-1.15660858759296	-1.15660858759296	-1.15660858759296	-1.15660858759296	-1.15660858759296	-1.15660858759296	-1.15660858759296	-1.15660858759296	-1.15660858759296	-1.15660858759296	-1.15660858759296	-1.15660858759296	-1.15660858759296	-1.15660858759296	-1.15660858759296	-1.15660858759296	-1.15660858759296	-1.15660858759296	-1.15660858759296	-1.15660858759296	-1.15660858759296	0.898672136219305	-1.15660858759296	-1.15660858759296	-1.15660858759296	-1.15660858759296	-1.15660858759296	-1.15660858759296	-1.15660858759296	-1.15660858759296	-1.15660858759296	-1.15660858759296	-1.15660858759296	-1.15660858759296	-1.15660858759296	-1.15660858759296	-1.15660858759296	-1.15660858759296	-1.15660858759296	-1.15660858759296	0.560643586097547	-1.15660858759296	-1.15660858759296	-1.15660858759296	-1.15660858759296	-1.15660858759296	-1.15660858759296	-1.15660858759296	-1.15660858759296	-1.15660858759296	-1.15660858759296	-1.15660858759296	-1.15660858759296	-1.15660858759296	-1.15660858759296	-1.15660858759296	-1.15660858759296	-1.15660858759296	-1.15660858759296	-1.15660858759296	-1.15660858759296	-1.15660858759296	-1.15660858759296	-1.15660858759296	-1.15660858759296	-1.15660858759296	-1.15660858759296	-1.15660858759296	-1.15660858759296	-1.15660858759296	-1.15660858759296	-1.15660858759296	-1.15660858759296	-1.15660858759296	-1.15660858759296	-1.15660858759296	-1.15660858759296	-1.15660858759296	-1.15660858759296	-1.15660858759296	-1.15660858759296	-1.15660858759296	-1.15660858759296	-1.15660858759296	-1.15660858759296	-1.15660858759296	-1.15660858759296	-1.15660858759296	-1.15660858759296	-1.15660858759296	-1.15660858759296	-1.15660858759296	-1.15660858759296	-1.15660858759296	-1.15660858759296	-1.15660858759296	-1.15660858759296	-1.15660858759296	-1.15660858759296	-1.15660858759296	-1.15660858759296	-1.15660858759296	-1.15660858759296	-1.15660858759296	-1.15660858759296	-1.15660858759296	-1.15660858759296	-1.15660858759296	-1.15660858759296	-1.15660858759296	-1.15660858759296	-1.15660858759296	-1.15660858759296	-1.15660858759296	-1.15660858759296	-1.15660858759296	-1.15660858759296	-1.15660858759296	-1.15660858759296	-1.15660858759296	-1.15660858759296	-1.15660858759296	-1.15660858759296	-1.15660858759296	-1.15660858759296	-1.15660858759296	-1.15660858759296	-1.15660858759296	-1.15660858759296	-1.15660858759296	-1.15660858759296	-1.15660858759296	-1.15660858759296	-1.15660858759296	-1.15660858759296	-1.15660858759296	-1.15660858759296	-1.15660858759296	-1.15660858759296	-1.15660858759296	-1.15660858759296	-1.15660858759296	-1.15660858759296	-1.15660858759296	-1.15660858759296	-1.15660858759296	-1.15660858759296	-1.15660858759296	-1.15660858759296	-1.15660858759296	-1.15660858759296	-1.15660858759296	-1.15660858759296	-1.15660858759296	-1.15660858759296	-1.15660858759296	-1.15660858759296	-1.15660858759296	-1.15660858759296	-1.15660858759296	-1.15660858759296	-1.15660858759296	-1.15660858759296	-1.15660858759296	-1.15660858759296	0.752773505542879	-1.15660858759296	-1.15660858759296	-1.15660858759296	-1.15660858759296	-1.15660858759296	-1.15660858759296	-1.15660858759296	0.535660036181105	-1.15660858759296	-1.15660858759296	-1.15660858759296	-1.15660858759296	-1.15660858759296	-1.15660858759296	0.710038667439968	-1.15660858759296	-1.15660858759296	-1.15660858759296	-1.15660858759296	-1.15660858759296	-1.15660858759296	-1.15660858759296	-1.15660858759296	-1.15660858759296	-1.15660858759296	-1.15660858759296	-1.15660858759296	-1.15660858759296	-1.15660858759296	-1.15660858759296	-1.15660858759296	-1.15660858759296	-1.15660858759296	-1.15660858759296	-1.15660858759296	-1.15660858759296	-1.15660858759296	-1.15660858759296	-1.15660858759296	-1.15660858759296	-1.15660858759296	-1.15660858759296	-1.15660858759296	-1.15660858759296	-1.15660858759296	-1.15660858759296	-1.15660858759296	-1.15660858759296	-1.15660858759296	-1.15660858759296	-1.15660858759296	-1.15660858759296	-1.15660858759296	-1.15660858759296	-1.15660858759296	-1.15660858759296	-1.15660858759296	-1.15660858759296	-1.15660858759296	-1.15660858759296	-1.15660858759296	-1.15660858759296	-1.15660858759296	-1.15660858759296	0.466901801340331	-1.15660858759296	-1.15660858759296	-1.15660858759296	0.497280244691872	0.19994132405858	-1.15660858759296	1.72274169839417	1.52379316721042	1.68904672484396	-1.15660858759296	-1.15660858759296	-1.15660858759296	-1.15660858759296	-0.0249162149137394	-1.15660858759296	-1.15660858759296	-1.15660858759296	-1.15660858759296	-1.15660858759296	-1.15660858759296	-1.15660858759296	-1.15660858759296	-1.15660858759296	-1.15660858759296	1.27652145550671	-1.15660858759296	-1.15660858759296	-1.15660858759296	0.829016648821637	-1.15660858759296	-1.15660858759296	-1.15660858759296	-1.15660858759296	-1.15660858759296	-1.15660858759296	-1.15660858759296	-1.15660858759296	-1.15660858759296	-1.15660858759296	-1.15660858759296	-1.15660858759296	-1.15660858759296	-1.15660858759296	-1.15660858759296	-1.15660858759296	-1.15660858759296	-1.15660858759296	-1.15660858759296	-1.15660858759296	-1.15660858759296	-1.15660858759296	-1.15660858759296	-1.15660858759296	-1.15660858759296	-1.15660858759296	-1.15660858759296	-1.15660858759296	-1.15660858759296	-1.15660858759296	-1.15660858759296	-1.15660858759296	-1.15660858759296	-1.15660858759296	-1.15660858759296	-1.15660858759296	-1.15660858759296	-1.15660858759296	-1.15660858759296	-1.15660858759296	-1.15660858759296	-1.15660858759296	-1.15660858759296	-1.15660858759296	-1.15660858759296	-1.15660858759296	-1.15660858759296	-1.15660858759296	-1.15660858759296	-1.15660858759296	-1.15660858759296	-1.15660858759296	-1.15660858759296	-1.15660858759296	-1.15660858759296	-1.15660858759296	-1.15660858759296	-1.15660858759296	-1.15660858759296	-1.15660858759296	-1.15660858759296	-1.15660858759296	-1.15660858759296	-1.15660858759296	0.680979437085379	-0.0572933712816273	-1.15660858759296	0.94366115551335	-1.15660858759296	-1.15660858759296	-1.15660858759296	1.62266648661864	1.24058460648778	-1.15660858759296	1.35184518514447	1.00033985120676	0.750848520185837	0.63649775335034	0.123401476842215	-1.15660858759296	-1.15660858759296	-1.15660858759296	-1.15660858759296	-1.15660858759296	0.434059102651729	-1.15660858759296	1.09974293179161	-1.15660858759296	1.58613703636966	-1.15660858759296	-1.15660858759296	-1.15660858759296	-1.15660858759296	-1.15660858759296	-1.15660858759296	-1.15660858759296	-1.15660858759296	-1.15660858759296	-1.15660858759296	-1.15660858759296	-1.15660858759296	-1.15660858759296	-1.15660858759296	-1.15660858759296	-1.15660858759296	-1.15660858759296	-1.15660858759296	1.32668228230654	-1.15660858759296	-1.15660858759296	-1.15660858759296	-1.15660858759296	-1.15660858759296	-1.15660858759296	-1.15660858759296	-1.15660858759296	-1.15660858759296	-1.15660858759296	-1.15660858759296	-1.15660858759296	-1.15660858759296	-1.15660858759296	-1.15660858759296	-1.15660858759296	-1.15660858759296	-1.15660858759296	-1.15660858759296	-1.15660858759296	-1.15660858759296	-1.15660858759296	-1.15660858759296	-1.15660858759296	-1.15660858759296	-1.15660858759296	-1.15660858759296	-1.15660858759296	0.817034032636433	1.26186152491312	0.858517830898763	1.32279138022984	0.644447834716839	-1.15660858759296	-1.15660858759296	-1.15660858759296	0.145451559571877	0.41472405270426	-1.15660858759296	-1.15660858759296	-1.15660858759296	-1.15660858759296	-1.15660858759296	-1.15660858759296	-1.15660858759296	-1.15660858759296	-1.15660858759296	-1.15660858759296	-1.15660858759296	-1.15660858759296	-1.15660858759296	-1.15660858759296	-1.15660858759296	-1.15660858759296	0.308236264445584	-1.15660858759296	-1.15660858759296	-1.15660858759296	-1.15660858759296	-1.15660858759296	-0.021574483445444	-0.0944385395058422	-0.451476827696154	-1.15660858759296	-1.15660858759296	-1.15660858759296	-1.15660858759296	-1.15660858759296	-0.171659252408612	-1.15660858759296	-1.15660858759296	-1.15660858759296	-1.15660858759296	-1.15660858759296	-1.15660858759296	-1.15660858759296	-1.15660858759296	-1.15660858759296	-1.15660858759296	-1.15660858759296	-1.15660858759296	0.0765386942862847	-1.15660858759296	-1.15660858759296	-1.15660858759296	-1.15660858759296	-1.15660858759296	-1.15660858759296	-1.15660858759296	-1.15660858759296	-1.15660858759296	-1.15660858759296	-1.15660858759296	-0.225373722442537	1.3498251189325	0.750299590337792	-1.15660858759296	-0.0716455600898004	0.834622826525008	1.21095542004962	-1.15660858759296	0.659232557235302	0.954841151640831	0.874284506442758	2.1776416875569	1.29926914363535	1.75828747481173	0.850775380818073	1.91527501425217	1.08109809740623	1.23231168653654	-1.15660858759296	0.439986226634606	1.08656896039615	0.937042881123056	1.32896210933706	-1.15660858759296	1.83536306280839	0.695907724617509	1.66432855805096	1.30397294496331	0.819779604282314	1.25876031251396	0.930490351118107	1.36285624329305	0.758583565767943	-1.15660858759296	0.767821822067122	0.784099823586166	1.34680599853005	1.00610027961699	1.10114474032808	1.18044959576966	-1.15660858759296	1.47337032540868	-1.15660858759296	0.706572176520743	-1.15660858759296	0.657098877955405	-1.15660858759296	1.1671738836093	0.442972349847763	1.58547802883751	1.53159651251833	1.28626641118131	1.22357716065574	1.28949420670325	0.60274523854621	0.630006167173144	0.497827250339621	1.03546046134343	1.04787754652716	0.593385442068016	1.86154676731761	1.36573967364024	1.02168838163557	0.214063561292951	-1.15660858759296	1.18506520752706	1.50658762614869	1.36409053492649	-1.15660858759296	0.316588269614958	1.42053776823648	1.28015969551696	-1.15660858759296	0.743749061227878	0.857544970084435	1.61477667839893	1.32360018416302	-1.15660858759296	0.675837227325006	1.17131104131627	1.54791326653705	1.48888978518501	0.595631698608794	1.70057244426436	1.69462163846968	0.593705833730339	1.77038770001648	1.38853651344504	1.21013133594797	1.64196801836541	1.25979249784478	1.48625737265432	1.00884637609846	0.86635349395465	1.3709879009957	1.51394642604081	1.24058460648778	1.67330920914924	0.698556975257607	1.00033985120676	1.40000418593614	1.0498251175154	0.560036648858549	0.35943927134448	0.277513649003021	1.57381227385703	0.886364661848673	0.908056843241366	1.69957718461283	1.13532121609084	0.390966933845324	1.21202821477687	1.23018827154749	0.0793608762368782	0.0421777600217764	0.618556625470115	0.908056843241366	0.0489120754572021	-1.15660858759296	0.904391264761473	1.75290849177981	-1.15660858759296	0.817947927297537	1.2690029188947	1.43018606798466	1.39783957792822	0.648986701162015	1.66904802224856	0.835561924396226	0.806765991692559	1.22234639014715	0.725679412813123	-1.15660858759296	0.179899571819168	1.54125279238082	1.22638261206104	1.44615657112612	0.368805246347178	0.582275781200708	0.783579410495716	1.33493512765091	0.956817235961947	0.812030602659649	0.647237066373425	0.728655537819546	0.401328438508694	0.0478236073244686	-1.03125372239732	-1.15660858759296	-1.15660858759296	-1.15660858759296	-1.15660858759296	-1.15660858759296	-0.962464574919279	-1.15660858759296	-1.15660858759296	-1.15660858759296	-1.15660858759296	-1.15660858759296	-1.15660858759296	-0.917360785540295	-1.15660858759296	-1.15660858759296	-1.15660858759296	-1.15660858759296	-1.15660858759296	-1.15660858759296	-1.15660858759296	-1.15660858759296	-1.15660858759296	-1.15660858759296	-1.15660858759296	-1.15660858759296	-1.15660858759296	-1.15660858759296	-1.15660858759296	-1.15660858759296	-1.15660858759296	-1.15660858759296	-1.15660858759296	-1.15660858759296	-1.15660858759296	-1.15660858759296	-1.15660858759296	-1.15660858759296	-1.15660858759296	-0.484323527290978	-0.758655089161159	-1.15660858759296	-1.15660858759296	-1.15660858759296	-1.15660858759296	-1.15660858759296	-1.15660858759296	-0.542763372847706	-1.15660858759296	-1.15660858759296	-1.15660858759296	-1.15660858759296	-1.15660858759296	-1.15660858759296	-1.15660858759296	-1.15660858759296	-1.15660858759296	-1.15660858759296	-1.15660858759296	-1.15660858759296	-1.15660858759296	-1.15660858759296	-1.15660858759296	-1.15660858759296	-1.15660858759296	-1.15660858759296	-1.15660858759296	-1.15660858759296	-1.15660858759296	-1.15660858759296	-1.15660858759296	-1.15660858759296	-1.15660858759296	-1.15660858759296	-1.15660858759296	-1.15660858759296	-1.15660858759296	-1.15660858759296	-1.15660858759296	-1.15660858759296	-1.15660858759296	-1.15660858759296	-1.15660858759296	-1.15660858759296	-1.15660858759296	-1.15660858759296	-1.15660858759296	-1.15660858759296	-1.15660858759296	-1.15660858759296	-1.15660858759296	-1.15660858759296	-1.15660858759296	-1.15660858759296	-1.15660858759296	-1.15660858759296	-1.15660858759296	-1.15660858759296	-1.15660858759296	-1.15660858759296	-1.15660858759296	-1.15660858759296	-1.15660858759296	-1.15660858759296	-1.15660858759296	-1.15660858759296	-1.15660858759296	-1.15660858759296	-1.15660858759296	-1.15660858759296	-1.15660858759296	-1.15660858759296	-1.15660858759296	-1.15660858759296	-1.15660858759296	-1.15660858759296	-1.15660858759296	-1.15660858759296	-1.15660858759296	-1.15660858759296	-1.15660858759296	-1.15660858759296	-1.15660858759296	-1.15660858759296	-1.15660858759296	-1.15660858759296	-1.15660858759296	-1.15660858759296	-1.15660858759296	-1.15660858759296	-1.15660858759296	-1.15660858759296	-1.15660858759296	-1.15660858759296	-1.15660858759296	-1.15660858759296	-1.15660858759296	-1.15660858759296	-1.15660858759296	-1.15660858759296	-1.15660858759296	-1.15660858759296	-1.15660858759296	-1.15660858759296	-1.15660858759296	-1.15660858759296	-1.15660858759296	-1.15660858759296	-1.15660858759296	-1.15660858759296	-1.15660858759296	-1.15660858759296	-1.15660858759296	-1.15660858759296	-1.15660858759296	-1.15660858759296	-1.15660858759296	-1.15660858759296	-1.15660858759296	-1.15660858759296	-1.15660858759296	-1.15660858759296	-1.15660858759296	-0.674088424848384	-1.15660858759296	-1.15660858759296	-1.15660858759296	-1.15660858759296	-1.15660858759296	-1.15660858759296	-1.15660858759296	-1.15660858759296	-1.15660858759296	-1.15660858759296	-1.15660858759296	-1.15660858759296	-1.15660858759296	-1.15660858759296	-1.15660858759296	-1.15660858759296	-1.15660858759296	-1.15660858759296	-1.15660858759296	-1.15660858759296	-1.15660858759296	-1.15660858759296	-1.15660858759296	-1.15660858759296	-1.15660858759296	-1.15660858759296	-1.15660858759296	-1.15660858759296	-1.15660858759296	-1.15660858759296	-1.15660858759296	-1.15660858759296	-1.15660858759296	-1.15660858759296	-1.15660858759296	-1.15660858759296	-1.15660858759296	-1.15660858759296	-1.15660858759296	-1.15660858759296	-1.15660858759296	-1.15660858759296	-1.15660858759296	-1.15660858759296	-1.15660858759296	-0.610247615837631	-1.15660858759296	-1.15660858759296	-1.15660858759296	-1.15660858759296	-1.15660858759296	-1.15660858759296	-1.15660858759296	-1.15660858759296	-1.15660858759296	-1.15660858759296	-1.15660858759296	-1.15660858759296	-1.15660858759296	-1.15660858759296	-1.15660858759296	-1.15660858759296	-1.15660858759296	-1.15660858759296	-1.15660858759296	-1.06344770066112	-1.15660858759296	-1.15660858759296	-1.15660858759296	-1.01405258281867	-0.920323933016894	-1.15660858759296	-1.15660858759296	-0.728322847700783	-1.15660858759296	-1.15660858759296	-1.15660858759296	-1.15660858759296	-1.15660858759296	-1.15660858759296	-0.956943628876374	-0.934750581106991	-1.15660858759296	-1.15660858759296	-1.15660858759296	-1.15660858759296	-1.15660858759296	-1.15660858759296	-1.15660858759296	-1.15660858759296	-0.704576721754486	-1.15660858759296	-1.15660858759296	-1.15660858759296	-1.15660858759296	-1.15660858759296	-1.15660858759296	-1.15660858759296	-1.15660858759296	-1.15660858759296	-1.15660858759296	-1.15660858759296	-1.15660858759296	-1.15660858759296	-0.73276287562102	-1.15660858759296	-0.724820028349181	-1.15660858759296	-1.15660858759296	-0.596349287668806	-1.15660858759296	-0.752023022359376	-1.15660858759296	-1.15660858759296	-1.15660858759296	-1.15660858759296	-1.15660858759296	-1.15660858759296	-1.15660858759296	-1.15660858759296	-1.15660858759296	-1.15660858759296	-1.15660858759296	-1.15660858759296	-1.15660858759296	-1.15660858759296	-1.15660858759296	-1.15660858759296	-1.15660858759296	-1.15660858759296	-1.15660858759296	-1.15660858759296	-1.15660858759296	-1.15660858759296	-1.15660858759296	-1.15660858759296	-1.15660858759296	-1.15660858759296	-1.15660858759296	-1.15660858759296	-1.15660858759296	-1.15660858759296	-1.15660858759296	-1.15660858759296	-1.15660858759296	-1.15660858759296	-1.15660858759296	-1.15660858759296	-1.15660858759296	-1.15660858759296	-1.15660858759296	-1.15660858759296	-1.15660858759296	-1.15660858759296	-1.15660858759296	-1.15660858759296	-1.15660858759296	-1.15660858759296	-1.15660858759296	-1.15660858759296	-1.15660858759296	-1.15660858759296	-1.15660858759296	-1.15660858759296	-1.15660858759296	-1.15660858759296	-1.15660858759296	-1.15660858759296	-1.15660858759296	-1.15660858759296	-1.15660858759296	-1.15660858759296	-1.15660858759296	-1.15660858759296	-1.15660858759296	-1.15660858759296	-1.15660858759296	-1.15660858759296	-1.15660858759296	-1.15660858759296	-1.15660858759296	-1.15660858759296	-1.15660858759296	-1.15660858759296	-1.15660858759296	-1.15660858759296	-1.15660858759296	-1.15660858759296	-1.15660858759296	-1.15660858759296	-1.15660858759296	-1.15660858759296	-1.15660858759296	-1.15660858759296	-1.15660858759296	-1.15660858759296	-1.15660858759296	-1.15660858759296	-1.15660858759296	-1.15660858759296	-0.472463887790187	-1.15660858759296	-1.15660858759296	-1.15660858759296	-1.15660858759296	-1.15660858759296	-1.15660858759296	-1.15660858759296	-1.15660858759296	-1.15660858759296	-1.15660858759296	-1.15660858759296	-1.15660858759296	-1.15660858759296	-1.15660858759296	-1.15660858759296	-1.15660858759296	-1.15660858759296	-1.15660858759296	-1.15660858759296	-1.15660858759296	-1.15660858759296	-1.15660858759296	-1.15660858759296	-1.15660858759296	-1.15660858759296	-1.15660858759296	-1.15660858759296	-1.15660858759296	-1.15660858759296	-1.15660858759296	-1.15660858759296	-1.15660858759296	-1.15660858759296	-1.15660858759296	-1.15660858759296	-1.15660858759296	-1.15660858759296	-1.15660858759296	-1.15660858759296	-1.15660858759296	-1.15660858759296	-1.15660858759296	-1.15660858759296	-1.15660858759296	-1.15660858759296	-1.15660858759296	-1.15660858759296	-1.15660858759296	-1.15660858759296	-1.15660858759296	-1.15660858759296	-1.15660858759296	-1.15660858759296	-1.15660858759296	-1.15660858759296	-1.15660858759296	-1.15660858759296	-1.15660858759296	-1.15660858759296	-1.15660858759296	-1.15660858759296	-1.15660858759296	-1.15660858759296	-1.15660858759296	-1.15660858759296	-1.15660858759296	-1.15660858759296	-1.15660858759296	-1.15660858759296	-1.15660858759296	-1.15660858759296	-1.15660858759296	-1.15660858759296	-1.15660858759296	-1.15660858759296	-1.15660858759296	-1.15660858759296	-1.15660858759296	-1.15660858759296	-1.15660858759296	-1.15660858759296	-1.15660858759296	-1.15660858759296	-1.15660858759296	-1.15660858759296	-1.15660858759296	-1.15660858759296	-1.15660858759296	-1.15660858759296	-1.15660858759296	-1.15660858759296	-1.15660858759296	-1.15660858759296	-1.15660858759296	-1.15660858759296	-1.15660858759296	-1.15660858759296	-1.15660858759296	-1.15660858759296	-1.15660858759296	-1.15660858759296	-1.15660858759296	-1.15660858759296	-1.15660858759296	-1.15660858759296	-1.15660858759296	-1.15660858759296	-1.15660858759296	-1.15660858759296	-1.15660858759296	-1.15660858759296	-1.15660858759296	-1.15660858759296	-1.15660858759296	-1.15660858759296	-1.15660858759296	-1.15660858759296	-1.15660858759296	-1.15660858759296	-1.15660858759296	-1.15660858759296	-1.15660858759296	-1.15660858759296	-1.15660858759296	-1.15660858759296	-1.15660858759296	-1.15660858759296	-1.15660858759296	-1.15660858759296	-1.15660858759296	-1.15660858759296	-1.15660858759296	-1.15660858759296	-1.15660858759296	-1.15660858759296	-1.15660858759296	-1.15660858759296	-0.574832535814723	-1.15660858759296	-1.15660858759296	-1.15660858759296	-1.15660858759296	-1.15660858759296	-1.15660858759296	-1.15660858759296	-1.15660858759296	-1.15660858759296	-1.15660858759296	-1.15660858759296	-1.15660858759296	-1.15660858759296	-1.15660858759296	-1.15660858759296	-1.15660858759296	-1.15660858759296	-1.15660858759296	-1.15660858759296	-1.15660858759296	-1.15660858759296	-1.15660858759296	-1.15660858759296	-1.15660858759296	-1.15660858759296	-1.15660858759296	-1.15660858759296	-1.15660858759296	-1.15660858759296	-1.15660858759296	-1.15660858759296	-1.15660858759296	-1.00185848661396	-1.15660858759296	-1.15660858759296	-1.15660858759296	-1.15660858759296	-0.78325345307031	0.0144479562684305	-1.15660858759296	-1.15660858759296	-1.15660858759296	-0.674282875022108	-1.15660858759296	0.0921926809422902	-0.207030876774783	-1.15660858759296	-1.15660858759296	-1.15660858759296	0.866846366237922	-1.15660858759296	-1.15660858759296	-1.15660858759296	-1.15660858759296	-1.15660858759296	-1.15660858759296	-1.15660858759296	-1.15660858759296	-1.15660858759296	-1.15660858759296	-1.15660858759296	-1.15660858759296	-1.15660858759296	-1.15660858759296	-1.15660858759296	-1.15660858759296	-1.15660858759296	-1.15660858759296	-1.15660858759296	-1.15660858759296	-1.15660858759296	-1.15660858759296	-1.15660858759296	-1.15660858759296	-1.15660858759296	-1.15660858759296	-1.15660858759296	-1.15660858759296	-1.15660858759296	-1.15660858759296	-1.15660858759296	-1.15660858759296	-1.15660858759296	-1.15660858759296	-1.15660858759296	-0.706887790087262	-1.15660858759296	-1.15660858759296	-1.15660858759296	-0.683802962685021	-0.211889895789589	-1.15660858759296	-1.15660858759296	-1.15660858759296	-1.15660858759296	-1.15660858759296	-1.15660858759296	-1.15660858759296	-1.15660858759296	-1.15660858759296	-1.15660858759296	-1.15660858759296	-1.15660858759296	-1.15660858759296	-1.15660858759296	-1.15660858759296	-1.15660858759296	-1.15660858759296	-1.15660858759296	-1.15660858759296	-1.15660858759296	-1.15660858759296	-1.15660858759296	-1.15660858759296	-1.15660858759296	-1.15660858759296	-1.15660858759296	-1.15660858759296	-1.15660858759296	-1.15660858759296	-1.15660858759296	-1.15660858759296	-1.15660858759296	-1.15660858759296	-1.15660858759296	-1.15660858759296	-1.15660858759296	-1.15660858759296	-1.15660858759296	-1.15660858759296	-1.15660858759296	-1.15660858759296	-1.15660858759296	-1.15660858759296	-1.15660858759296	-1.15660858759296	-1.15660858759296	-1.15660858759296	-0.507923213693081	-1.15660858759296	-1.15660858759296	-1.15660858759296	-1.15660858759296	-1.15660858759296	-1.15660858759296	-1.15660858759296	-1.15660858759296	-1.15660858759296	-1.15660858759296	-1.15660858759296	-1.15660858759296	-1.15660858759296	-1.15660858759296	-0.508043717600588	-1.15660858759296	-1.15660858759296	-1.15660858759296	-1.15660858759296	-0.689376421400167	-1.15660858759296	-1.15660858759296	-1.15660858759296	-1.15660858759296	-1.15660858759296	-1.15660858759296	-1.15660858759296	-1.15660858759296	-1.15660858759296	-1.15660858759296	-1.15660858759296	-1.15660858759296	-1.15660858759296	-1.15660858759296	-1.15660858759296	-1.15660858759296	-1.15660858759296	-1.15660858759296	-1.15660858759296	-1.15660858759296	-1.15660858759296	-1.15660858759296	-1.15660858759296	0.316387965067176	0.499288380448784	-1.15660858759296	-1.15660858759296	-1.15660858759296	-0.27466970575866	-0.412722330471169	-1.15660858759296	-0.21031087765108	-0.00825688231112291	-1.15660858759296	-1.15660858759296	-0.4055352019413	-1.15660858759296	-1.15660858759296	-1.15660858759296	-1.15660858759296	-1.15660858759296	-1.15660858759296	-1.15660858759296	-1.15660858759296	-1.15660858759296	-1.15660858759296	-1.15660858759296	-1.15660858759296	-1.15660858759296	-1.15660858759296	-1.15660858759296	-1.15660858759296	-1.15660858759296	-1.15660858759296	-1.15660858759296	-1.15660858759296	-1.15660858759296	-1.15660858759296	-1.15660858759296	-1.15660858759296	-1.15660858759296	-1.15660858759296	-1.15660858759296	0.216230855674218	0.156984992423199	-1.15660858759296	-1.15660858759296	-0.376826077613376	-1.15660858759296	-1.15660858759296	-1.15660858759296	-0.244807012365045	-1.15660858759296	-1.15660858759296	-0.42401142322223	-1.15660858759296	-1.15660858759296	-1.15660858759296	-1.15660858759296	-0.369864553122178	-1.15660858759296	-1.15660858759296	-0.552826131039989	-1.15660858759296	0.0499422614977229	-1.15660858759296	-1.15660858759296	-0.90763824519567	-0.549702740865234	-1.15660858759296	-1.15660858759296	-1.15660858759296	-1.15660858759296	-1.15660858759296	-1.15660858759296	-1.15660858759296	0.021742987640976	-0.476221973260786	-1.15660858759296	-1.15660858759296	-0.832199693358687	-1.15660858759296	-1.15660858759296	-1.15660858759296	-1.15660858759296	-1.15660858759296	-1.15660858759296	-1.15660858759296	-1.15660858759296	-1.15660858759296	-1.15660858759296	-1.15660858759296	-1.15660858759296	-1.15660858759296	-1.15660858759296	-1.15660858759296	-1.15660858759296	-1.15660858759296	-1.15660858759296	-1.15660858759296	-1.15660858759296	-1.15660858759296	-1.15660858759296	-1.15660858759296	-1.15660858759296	-1.15660858759296	-1.15660858759296	-1.15660858759296	-1.15660858759296	-1.15660858759296	-1.15660858759296	-1.15660858759296	-1.15660858759296	-1.15660858759296	-0.0241872067709009	-1.15660858759296	-0.616715387020501	-1.15660858759296	-1.15660858759296	-1.15660858759296	-1.15660858759296	-1.15660858759296	-1.15660858759296	-1.15660858759296	-1.15660858759296	-1.15660858759296	-1.15660858759296	-1.15660858759296	-1.15660858759296	-1.15660858759296	-1.15660858759296	-1.15660858759296	-1.15660858759296	-1.15660858759296	-1.15660858759296	-1.15660858759296	-1.15660858759296	-1.15660858759296	-0.364623131490467	-1.15660858759296	-1.15660858759296	-1.15660858759296	-1.15660858759296	-1.15660858759296	-1.15660858759296	-1.15660858759296	-1.15660858759296	-1.15660858759296	-1.15660858759296	-1.15660858759296	-1.15660858759296	-1.15660858759296	-1.15660858759296	-1.15660858759296	-0.0842847132511012	-1.15660858759296	-1.15660858759296	-1.15660858759296	-1.15660858759296	-1.15660858759296	-1.15660858759296	-1.15660858759296	-1.15660858759296	-1.15660858759296	-1.15660858759296	-1.15660858759296	-1.15660858759296	0.297580523941103	-1.15660858759296	-1.15660858759296	-0.0988108174037029	-1.15660858759296	-1.15660858759296	-1.15660858759296	-1.15660858759296	-1.15660858759296	-1.15660858759296	-1.15660858759296	-1.15660858759296	-1.15660858759296	-0.378255814604202	-1.15660858759296	-1.15660858759296	-0.437125252287549	-1.15660858759296	-0.557906311270902	-1.15660858759296	-1.15660858759296	-1.15660858759296	-1.15660858759296	-0.227754881656441	-1.15660858759296	-0.356568843750695	-1.15660858759296	-0.387672411148426	-1.15660858759296	-1.15660858759296	-1.15660858759296	-1.15660858759296	-0.0768919252674979	0.0226223676539996	-1.15660858759296	-1.15660858759296	0.443400178551553	-1.15660858759296	-0.327340023893158	-1.15660858759296	-0.681271032635842	0.698329459695166	-0.414093637569555	0.625434660517457	-1.15660858759296	-1.15660858759296	-1.15660858759296	-1.15660858759296	0.00161196912870572	-1.15660858759296	-1.15660858759296	-1.15660858759296	-1.15660858759296	-0.50744072183147	-1.15660858759296	-1.15660858759296	-1.15660858759296	0.449831139509578	-1.15660858759296	-0.146856028988761	-1.15660858759296	-0.35084246931993	-1.15660858759296	-0.350361213044209	-1.15660858759296	0.559672776563674	0.477120970823655	-0.31315091867445	-1.15660858759296	-1.15660858759296	-1.15660858759296	-0.638148288749484	-0.350168534052058	-0.549545676259075	-1.15660858759296	-0.494999567577114	0.209644857040125	-0.335824544106433	-0.216252501362589	-1.15660858759296	-1.15660858759296	0.314588422559517	-0.175110863623176	-1.15660858759296	-1.15660858759296	-1.15660858759296	-1.15660858759296	-1.15660858759296	0.0762829112302278	-1.15660858759296	-1.15660858759296	-0.108214604084529	-1.15660858759296	-1.15660858759296	-1.15660858759296	-1.15660858759296	-1.15660858759296	0.0472199293926438	-1.15660858759296	-1.15660858759296	0.20042777257155	-1.15660858759296	-1.15660858759296	-1.15660858759296	-1.15660858759296	-1.15660858759296	-1.15660858759296	-1.15660858759296	-1.15660858759296	0.0621622169942372	-1.15660858759296	-0.132426278799307	-1.15660858759296	-1.15660858759296	-0.06614843634941	-1.15660858759296	-1.15660858759296	-1.15660858759296	-1.15660858759296	-1.15660858759296	-0.333815789396653	0.0895827835277381	0.84146230726405	-1.15660858759296	-1.15660858759296	-1.15660858759296	0.15074321912741	-1.15660858759296	-0.564044269132703	0.226858546793127	0.581018825334253	-1.15660858759296	0.264770903374987	0.405057577864721	0.385854898886167	-0.00407272477006578	0.13388052005754	0.0777554334602286	-0.599100281339034	-0.108967797116457	-0.262627424056106	-1.15660858759296	-1.15660858759296	-1.15660858759296	0.469878256778377	-0.473911962900183	-0.396696582166356	0.411964231272247	0.284507123856439	-0.212163899489132	-0.599494097736463	-1.15660858759296	-0.202465441991998	-0.0742012313198653	0.0961438221013731	-0.545059582318633	-1.15660858759296	1.37237562109158	-1.15660858759296	0.854635084964523	0.272677530790684	0.391880489457682	1.79332746175788	1.7006831145458	0.940343722324956	1.84076624786203	0.813391332893097	0.480035351187348	0.742934963203093	0.607315192913002	-1.15660858759296	-1.15660858759296	0.584797453631069	1.09208457942063	0.888399905137001	-1.15660858759296	-1.15660858759296	1.52293144107497	1.98307514582785	-1.15660858759296	0.790202686909917	0.789327290667935	0.928681705541542	1.38287268550336	0.401560809707807	0.0255009014792923	1.5029787494324	1.38747103160536	-1.15660858759296	1.06229272676822	1.35285742642125	0.802585041099867	0.931940850577239	1.08978092087857	1.20534385751798	1.08000923463659	1.01007050239502	1.01919950773096	0.784968117628529	1.45720571320953	1.63998358007811	0.918644088899601	0.703506747184137	1.49672818780831	-1.15660858759296	-1.15660858759296	-0.187340752886055	0.0168020194348467	-1.15660858759296	0.844551847274638	0.197031853587843	0.500569800433449	-0.0292670095787102	0.0407464929313088	-1.15660858759296	1.06229272676822	0.829016648821637	1.44246073485852	0.596274996448605	1.48847965024802	1.23943756941864	1.7702656785225	1.30161704205238	1.0851970759509	-1.15660858759296	1.30428767297083	1.97033764541791	-1.15660858759296	0.976617919427584	1.2947834254875	1.5404955850548	1.40810349167162	1.11496693872407	1.58641965622598	0.179587438421682	0.803478677932479	0.615229033103464	-1.15660858759296	1.31213911652112	1.28259589776299	0.648636380882637	1.3783920745189	1.42252521294364	1.23878297894581	1.16614350866262	0.923763266785852	0.621678614902951	1.15635945892778	1.43523233841789	1.67223115844311	1.24269249668399	1.27858076702129	1.22638261206104	0.927058159487041	-1.15660858759296	0.549810255456544	0.510548187537709	0.416629034148921	0.238916076924704	-1.15660858759296	-1.15660858759296	-1.15660858759296	0.476328611015013	0.582905227387489	0.662088847780348	0.373878410811752	0.906745356593745	1.31827945558726	0.00580874093896626	-1.15660858759296	0.0102658943517519	-1.15660858759296	1.23373095642249	0.652148476545124	1.07073487555832	0.502221378235218	-1.15660858759296	1.38023354085123	0.881556194610544	0.671705151066217	-0.0129032590802031	-1.15660858759296	0.481631047213681	0.403423133674031	0.935581125415587	0.920782155528606	0.169082565628077	1.49672818780831	-1.15660858759296	-1.15660858759296	-1.15660858759296	0.549810255456544	0.995527302966082	1.03822365996021	1.03822365996021	-1.15660858759296	0.676569253049977	0.860956363515816	1.94957079658353	-1.15660858759296	-1.15660858759296	0.385515698927331	0.975453764557128	-1.15660858759296	1.0435697548686	1.03059949132625	0.934304741626333	0.58923548467416	0.93539863354363	0.278261424546431	-1.15660858759296	0.69817782826948	1.39406761029641	0.629326776189393	1.42426887668059	0.308236264445584	1.54970006552352	-1.15660858759296	0.723703061649348	1.88744740642414	1.26156556850543	1.01068340897385	0.798135365219477	-1.15660858759296	1.20262312303544	0.91971225348321	0.650741262724758	1.46350819065747	0.957665939197935	1.11568344167187	1.83444741009088	1.06123385231393	1.07760442688861	1.66875935149358	1.28872431349726	0.890611919728965	-1.15660858759296	1.03418897481489	0.767821822067122	-1.15660858759296	0.978952372241974	0.388689336128068	1.56036554136774	1.07263784121601	0.920782155528606	0.681717490177957	0.674740788661872	1.29989447018593	1.00437704063883	0.456089993640857	1.72986439102516	-1.15660858759296	0.327920368259523	-1.15660858759296	1.07634726433615	0.589872117239818	-1.15660858759296	0.543874148565612	1.03123153216121	1.25768763921366	1.29242765752751	0.841225258466565	-1.15660858759296	-0.852289447423891	0.116514558818654	-1.15660858759296	-1.15660858759296	-1.15660858759296	-1.15660858759296	-1.15660858759296	-1.15660858759296	-1.15660858759296	-1.15660858759296	-1.15660858759296	-1.15660858759296	-1.15660858759296	-1.15660858759296	-1.15660858759296	-1.15660858759296	-1.15660858759296	-0.555351872516579	-1.15660858759296	-1.15660858759296	-1.15660858759296	-1.15660858759296	-0.0899937612380924	-1.15660858759296	-0.726719343007617	-1.15660858759296	-1.15660858759296	-1.15660858759296	-0.128785704759338	-1.15660858759296	-1.15660858759296	-1.15660858759296	-0.572041373759703	0.839174455806307	-1.15660858759296	-1.15660858759296	-1.15660858759296	-1.15660858759296	-1.15660858759296	-1.15660858759296	-1.15660858759296	-1.15660858759296	-1.15660858759296	-1.15660858759296	-1.15660858759296	-1.15660858759296	-1.15660858759296	-1.15660858759296	-1.15660858759296	-1.15660858759296	-1.15660858759296	-0.63591797327934	-0.565582872541191	-1.15660858759296	-1.15660858759296	-1.15660858759296	-1.15660858759296	-1.15660858759296	-1.15660858759296	-1.15660858759296	-1.15660858759296	-1.15660858759296	-1.15660858759296	-1.15660858759296	-1.15660858759296	-1.15660858759296	-1.15660858759296	-1.15660858759296	-1.15660858759296	-0.602796594232117	-0.296706201490318	-1.15660858759296	-1.15660858759296	-1.15660858759296	-1.15660858759296	-1.15660858759296	-1.15660858759296	-1.15660858759296	-1.15660858759296	-1.15660858759296	-1.15660858759296	-1.15660858759296	-1.15660858759296	-1.15660858759296	-0.520726520151264	-0.42244384517322	-1.15660858759296	-1.15660858759296	-0.48000213687313	0.643951070037828	-1.15660858759296	-1.15660858759296	0.413570484784955	-1.15660858759296	-1.15660858759296	-1.15660858759296	-1.15660858759296	0.0316986513970073	-1.15660858759296	-1.15660858759296	-1.15660858759296	-1.15660858759296	-1.15660858759296	-0.0408793372431071	-1.15660858759296	-1.15660858759296	-1.15660858759296	-1.15660858759296	-1.15660858759296	-1.15660858759296	-1.15660858759296	-1.15660858759296	-0.279977437300927	-1.15660858759296	0.00803221529126418	-0.175335010156367	-1.15660858759296	-1.15660858759296	-1.15660858759296	-1.15660858759296	-1.15660858759296	-1.15660858759296	-1.15660858759296	-1.15660858759296	-1.15660858759296	-1.15660858759296	-1.15660858759296	-1.15660858759296	-1.15660858759296	-1.15660858759296	-0.250460903370842	-1.15660858759296	-1.15660858759296	-1.15660858759296	-1.15660858759296	-1.15660858759296	-1.15660858759296	-1.15660858759296	-1.15660858759296	-1.15660858759296	-1.15660858759296	-1.15660858759296	-1.15660858759296	-1.15660858759296	-1.15660858759296	0.904913666912199	-1.15660858759296	-1.15660858759296	-1.15660858759296	-1.15660858759296	-1.15660858759296	-1.15660858759296	-1.15660858759296	-1.15660858759296	-1.15660858759296	-0.784512429668895	-1.15660858759296	-1.15660858759296	-1.15660858759296	-1.15660858759296	-1.15660858759296	-1.15660858759296	-0.679123710709976	-1.15660858759296	-1.15660858759296	-1.15660858759296	-1.15660858759296	-1.15660858759296	-1.15660858759296	-1.15660858759296	-1.15660858759296	-1.15660858759296	-1.15660858759296	-1.15660858759296	-1.15660858759296	-1.15660858759296	-1.15660858759296	-1.15660858759296	-1.15660858759296	-1.15660858759296	-1.15660858759296	-1.15660858759296	-1.15660858759296	-1.15660858759296	-1.15660858759296	-1.15660858759296	-1.15660858759296	-1.15660858759296	-1.15660858759296	-1.15660858759296	-1.15660858759296	-1.15660858759296	-1.15660858759296	-1.15660858759296	-1.15660858759296	-1.15660858759296	-1.15660858759296	-1.15660858759296	-1.15660858759296	-1.15660858759296	-1.15660858759296	-1.15660858759296	-1.15660858759296	-1.15660858759296	-1.15660858759296	-1.15660858759296	-1.15660858759296	-1.15660858759296	-1.15660858759296	-1.15660858759296	-1.15660858759296	-1.15660858759296	-1.15660858759296	-0.419286846854226	-1.15660858759296	-1.15660858759296	-1.15660858759296	-1.15660858759296	-1.15660858759296	-1.15660858759296	-1.15660858759296	-1.15660858759296	-1.15660858759296	-1.15660858759296	-1.15660858759296	-1.15660858759296	-1.15660858759296	-1.15660858759296	-1.15660858759296	-1.15660858759296	-1.15660858759296	-1.15660858759296	-1.15660858759296	0.0931831095533679	-1.15660858759296	-1.15660858759296	-1.15660858759296	-1.15660858759296	-1.15660858759296	-0.0507372960357528	-1.15660858759296	-1.15660858759296	-1.15660858759296	-0.465503388405008	-1.15660858759296	-1.15660858759296	-1.15660858759296	-1.15660858759296	-1.15660858759296	-1.15660858759296	-1.15660858759296	-1.15660858759296	-1.15660858759296	-1.15660858759296	-1.15660858759296	-1.15660858759296	-1.15660858759296	-1.15660858759296	-0.220569847140681	0.136461727528082	-1.15660858759296	-1.15660858759296	-0.0494545347073789	-1.15660858759296	-0.332352664752701	-1.15660858759296	-1.15660858759296	-1.15660858759296	-1.15660858759296	-1.15660858759296	-1.15660858759296	-1.15660858759296	-1.15660858759296	-1.15660858759296	-1.15660858759296	-1.15660858759296	-1.15660858759296	-1.15660858759296	-1.15660858759296	-1.15660858759296	-1.15660858759296	-1.15660858759296	-1.15660858759296	-1.15660858759296	-1.15660858759296	-1.15660858759296	-1.15660858759296	-1.15660858759296	-1.15660858759296	-1.15660858759296	-1.15660858759296	-1.15660858759296	-1.15660858759296	-1.15660858759296	-1.15660858759296	-1.15660858759296	-1.15660858759296	-1.15660858759296	-1.15660858759296	-1.15660858759296	-1.15660858759296	-1.15660858759296	-1.15660858759296	-1.15660858759296	-1.15660858759296	-0.453487257339883	-1.15660858759296	-1.15660858759296	-1.15660858759296	-0.417258897547781	-0.594284035112059	-0.407674283528005	-1.15660858759296	-1.15660858759296	-1.15660858759296	-1.15660858759296	-0.365455792060888	-1.15660858759296	-1.15660858759296	-0.25443389830411	-1.15660858759296	-1.15660858759296	-1.15660858759296	-1.15660858759296	-1.15660858759296	-1.15660858759296	-1.15660858759296	-1.15660858759296	-1.15660858759296	-1.15660858759296	-1.15660858759296	-0.363045090182609	-1.15660858759296	-1.15660858759296	-1.15660858759296	-1.15660858759296	-1.15660858759296	-1.15660858759296	-1.15660858759296	-1.15660858759296	-1.15660858759296	-1.15660858759296	-1.15660858759296	-1.15660858759296	-1.15660858759296	-1.15660858759296	-1.15660858759296	-1.15660858759296	-1.15660858759296	-1.15660858759296	-1.15660858759296	-1.15660858759296	-1.15660858759296	-0.217876768012676	-1.15660858759296	-1.15660858759296	-1.15660858759296	-1.15660858759296	-1.15660858759296	-1.15660858759296	-1.15660858759296	-1.15660858759296	-1.15660858759296	-1.15660858759296	-1.15660858759296	-1.15660858759296	-1.15660858759296	-1.15660858759296	-1.15660858759296	-1.15660858759296	-1.15660858759296	-1.15660858759296	-1.15660858759296	-1.15660858759296	-1.15660858759296	-1.15660858759296	-1.15660858759296	-0.460848119390887	-1.15660858759296	-0.241631599071611	-1.15660858759296	-1.15660858759296	-1.15660858759296	-1.15660858759296	-1.15660858759296	-1.15660858759296	-0.259833540341571	-1.15660858759296	-1.15660858759296	-1.15660858759296	-1.15660858759296	-1.15660858759296	-1.15660858759296	-1.15660858759296	-1.15660858759296	-1.15660858759296	-0.276894805991139	-0.447564485242265	0.242936721798562	-0.375120809757894	-0.30024250224283	-0.275021871033456	-1.15660858759296	-1.15660858759296	-1.15660858759296	-1.15660858759296	-1.15660858759296	-1.15660858759296	-1.15660858759296	-1.15660858759296	-1.15660858759296	0.0156688433261704	-1.15660858759296	-1.15660858759296	-1.15660858759296	-0.280035369019229	-1.15660858759296	-1.15660858759296	-1.15660858759296	0.395089333957283	-0.157103286562758	-0.299030540375902	-1.15660858759296	-1.15660858759296	-1.15660858759296	-1.15660858759296	-1.15660858759296	-1.15660858759296	-1.15660858759296	-1.15660858759296	-1.15660858759296	-1.15660858759296	0.120884213980115	-1.15660858759296	-1.15660858759296	-1.15660858759296	-1.15660858759296	-1.15660858759296	0.0168020194348467	-1.15660858759296	-1.15660858759296	-0.328746236312108	-1.15660858759296	-1.15660858759296	-0.187485987674596	-0.419683075184807	-1.15660858759296	-1.15660858759296	-1.15660858759296	-1.15660858759296	-1.15660858759296	-1.15660858759296	-1.15660858759296	-1.15660858759296	-1.15660858759296	-0.112370421766136	-1.15660858759296	-1.15660858759296	-1.15660858759296	-1.15660858759296	-1.15660858759296	-1.15660858759296	-1.15660858759296	-1.15660858759296	-1.15660858759296	-1.15660858759296	-1.15660858759296	-0.505442352362688	-1.15660858759296	-1.15660858759296	-1.15660858759296	-1.15660858759296	-1.15660858759296	-0.49190470970753	-0.636031860847683	-0.635652033869292	-0.472463887790187	-1.15660858759296	0.682308557936556	-1.15660858759296	-1.15660858759296	-0.448873772385317	-1.15660858759296	-1.15660858759296	-1.15660858759296	-1.15660858759296	-1.15660858759296	-1.15660858759296	0.466901801340331	-1.15660858759296	-1.15660858759296	-1.15660858759296	-0.429056537757414	-1.15660858759296	-1.15660858759296	-1.15660858759296	-0.551632846441534	-1.15660858759296	-0.522052221283585	-1.15660858759296	-1.15660858759296	-1.15660858759296	-1.15660858759296	0.245574894188504	-1.15660858759296	-1.15660858759296	-1.15660858759296	-1.15660858759296	-1.15660858759296	-1.15660858759296	-1.15660858759296	-1.15660858759296	-1.15660858759296	-1.15660858759296	0.317711292912808	-0.424948506273381	-1.15660858759296	-0.511755893742148	-1.15660858759296	-1.15660858759296	-1.15660858759296	-1.15660858759296	0.474220798668827	-1.15660858759296	0.72911974814839	0.111100269978544	-1.15660858759296	-1.15660858759296	-1.15660858759296	0.57059194020224	-1.15660858759296	-1.15660858759296	-1.15660858759296	-0.286470266544708	-1.15660858759296	-1.15660858759296	0.933103552991892	0.890952894225102	-1.15660858759296	0.263373002834772	-1.15660858759296	-1.15660858759296	0.251156751150912	-1.15660858759296	-1.15660858759296	0.573143304237749	-1.15660858759296	-1.15660858759296	-1.15660858759296	-1.15660858759296	-1.15660858759296	-1.15660858759296	-1.15660858759296	-1.15660858759296	-0.164518944159339	-1.15660858759296	-1.15660858759296	-1.15660858759296	-0.125115114837643	-1.15660858759296	-1.15660858759296	-0.329256285174334	-0.401384129189373	0.0437329713235858	0.142971179786648	0.394170705712656	-1.15660858759296	0.442224397074479	-1.15660858759296	-1.15660858759296	-0.209829120741936	-1.15660858759296	-1.15660858759296	-1.15660858759296	-1.15660858759296	-1.15660858759296	-1.15660858759296	-1.15660858759296	-1.15660858759296	-1.15660858759296	-1.15660858759296	-1.15660858759296	-1.15660858759296	-1.15660858759296	-1.15660858759296	-1.15660858759296	-1.15660858759296	-1.15660858759296	-1.15660858759296	-1.15660858759296	-1.15660858759296	-1.15660858759296	-1.15660858759296	-1.15660858759296	-1.15660858759296	-1.15660858759296	-1.15660858759296	-1.15660858759296	-1.15660858759296	-1.15660858759296	-1.15660858759296	-0.53515943400019	-1.15660858759296	-1.15660858759296	-1.15660858759296	-1.15660858759296	-1.15660858759296	-0.580683531703387	-0.304073626718698	-1.15660858759296	-1.15660858759296	-0.342869417811512	-1.15660858759296	-1.15660858759296	-1.15660858759296	-1.15660858759296	-1.15660858759296	-1.15660858759296	-1.15660858759296	-1.15660858759296	-1.15660858759296	-1.15660858759296	-1.15660858759296	-1.15660858759296	-1.15660858759296	-1.15660858759296	-0.650337355271257	-1.15660858759296	-0.55064333114038	-1.15660858759296	-1.15660858759296	-0.573873234737626	-1.15660858759296	-1.15660858759296	-1.15660858759296	-0.501406100891255	-1.15660858759296	-1.15660858759296	-1.15660858759296	-1.15660858759296	-1.15660858759296	-1.15660858759296	-1.15660858759296	-1.15660858759296	-1.15660858759296	-0.403465866072574	-1.15660858759296	-1.15660858759296	-1.15660858759296	-1.15660858759296	-1.15660858759296	-1.15660858759296	-1.15660858759296	-1.15660858759296	-1.15660858759296	-1.15660858759296	-1.15660858759296	-0.367758735502913	-1.15660858759296	-1.15660858759296	-1.15660858759296	-1.15660858759296	-1.15660858759296	-1.15660858759296	-1.15660858759296	-1.15660858759296	-1.15660858759296	-0.335724362531317	-1.15660858759296	-0.138319904807743	-1.15660858759296	-1.15660858759296	0.331858553302247	-1.15660858759296	-0.369042000861787	-1.15660858759296	-1.15660858759296	-1.15660858759296	-1.15660858759296	-0.581455904470719	-0.377631008288227	-0.464051469648377	-1.15660858759296	-1.15660858759296	-1.15660858759296	-1.15660858759296	-1.15660858759296	-1.15660858759296	-1.15660858759296	-0.568635004316468	-0.638073010317821	0.743477579496215	-1.15660858759296	-1.15660858759296	-1.15660858759296	-1.15660858759296	-1.15660858759296	-1.15660858759296	-1.15660858759296	-1.15660858759296	-1.15660858759296	-1.15660858759296	-1.15660858759296	-1.15660858759296	-1.15660858759296	-1.15660858759296	-1.15660858759296	-1.15660858759296	-1.15660858759296	-1.15660858759296	-1.15660858759296	-1.15660858759296	-1.15660858759296	-1.15660858759296	-1.15660858759296	-1.15660858759296	-1.15660858759296	-1.15660858759296	-1.15660858759296	-0.43757621350144	-1.15660858759296	-1.15660858759296	-1.15660858759296	-1.15660858759296	-1.15660858759296	-1.15660858759296	-1.15660858759296	-1.15660858759296	-1.15660858759296	-1.15660858759296	-0.467223386458736	-1.15660858759296	-1.15660858759296	-1.15660858759296	0.315287561479028	-1.15660858759296	-1.15660858759296	-1.15660858759296	0.423104619523531	-0.0695681052103561	-1.15660858759296	-1.15660858759296	-1.15660858759296	-1.15660858759296	-1.15660858759296	-0.520437546747108	-1.15660858759296	-1.15660858759296	-1.15660858759296	-1.15660858759296	-1.15660858759296	-1.15660858759296	-1.15660858759296	0.044092558927603	-0.253939408675465	-1.15660858759296	-0.291678088942428	-1.15660858759296	-1.15660858759296	-1.15660858759296	-1.15660858759296	-1.15660858759296	-1.15660858759296	-1.15660858759296	0.567513596611054	-1.15660858759296	-1.15660858759296	-1.15660858759296	-0.59132517481881	-1.15660858759296	-1.15660858759296	-1.15660858759296	-1.15660858759296	-1.15660858759296	-1.15660858759296	0.0694252879407203	-0.20748123870274	-1.15660858759296	-1.15660858759296	-1.15660858759296	-1.15660858759296	-1.15660858759296	-1.15660858759296	-0.687594897139192	-1.15660858759296	-1.15660858759296	-1.15660858759296	-1.15660858759296	-1.15660858759296	-1.15660858759296	-1.15660858759296	-1.15660858759296	-1.15660858759296	-1.15660858759296	-1.15660858759296	-1.15660858759296	-1.15660858759296	-1.15660858759296	-1.15660858759296	-1.15660858759296	-1.15660858759296	-1.15660858759296	-1.15660858759296	-1.15660858759296	-1.15660858759296	-1.15660858759296	-1.15660858759296	-1.15660858759296	-1.15660858759296	-1.15660858759296	-0.228808776826763	-1.15660858759296	-1.15660858759296	0.716638815429472	-1.15660858759296	0.397046267400576	-1.15660858759296	0.202540820545544	0.116715810863608	0.848032414510312	-0.474281348519394	0.911598999406187	0.146476318095465	-0.0800483758050314	-1.15660858759296	-1.15660858759296	-0.267679443909159	0.246633732396576	0.501486781594773	0.400399882569283	-1.15660858759296	1.04582789418239	0.928645583229285	0.188555684407361	-1.15660858759296	-0.132426278799307	0.986512033550644	-1.15660858759296	-0.0813418312623484	-1.15660858759296	0.24628055888919	0.218071527906987	0.0845327412390489	0.726188614804171	-1.15660858759296	0.6776688961891	-0.28292113109486	-1.15660858759296	-1.15660858759296	-1.15660858759296	-1.15660858759296	-1.15660858759296	-1.15660858759296	-0.0380534418789215	-0.391816679083595	-0.627775613223678	-1.15660858759296	-0.302764381617161	0.373941713854884	0.670555454345174	0.108115645171439	-0.379057534141645	-1.15660858759296	1.14013500718202	0.637701009435104	0.448990416072402	0.718332278389072	0.417345008508992	0.974608387308368	0.496642702700074	0.579059980996883	0.389144138704404	0.264466710624371	0.734404663864574	0.252642981208741	1.15016784549481	-0.0186311834889723	0.457963593280466	0.532173537627964	0.349303641673621	0.790202686909917	0.704016619247965	0.810974237191872	0.713524280371459	0.484567636544977	0.994568953769056	1.07243609580526	0.636841303080861	0.630346141947288	0.718984818587316	0.585218742622373	1.04194002493438	0.107118570387144	0.5609472816077	-1.15660858759296	0.317390200675774	0.941005876558564	0.636154393506091	0.911426235471067	0.882515062748514	0.125508581350248	1.12118476541289	0.318863377750293	-0.256528730729189	0.402491225376054	-1.15660858759296	0.329831342592271	0.706879539755772	0.351075085396595	0.167250177353076	0.991429774010988	0.923787170208566	-0.16359887916546	0.460185527089423	0.643231464866578	0.442722926628961	1.29926914363535	0.469853391191928	0.96186887597579	0.802808334105065	-0.209829120741936	0.312993644045767	-0.134235438234077	-1.15660858759296	0.527555937207487	0.477491100238548	-0.2703003942975	0.275276350889055	1.18005542108902	0.364865970210052	0.315254249456933	0.38235940536876	1.0081333385797	0.973260362032414	0.448486556678838	0.962781137548432	0.735815474992764	0.464827134866539	0.971106285087285	0.766132177143579	0.992281347573419	0.656531126110448	0.595524547699768	-0.00134803087886561	0.937356536400256	0.625265991330584	-0.543138414578528	0.10474697834501	0.899190000514177	-1.15660858759296	0.216732236505535	0.114230823761375	-1.15660858759296	0.430140672557246	0.764783668388594	0.259953995922595	-0.200075915231376	0.853668008834548	-1.15660858759296	1.12486576675747	0.548172031007053	0.244870137512059	0.62358182068692	0.0964984899073635	0.448612481171294	-0.343851002892227	0.347185148014338	-0.331086746387574	0.438663911619097	0.391994785367435	0.627800862602107	-0.135710189690885	-0.378255814604202	0.575497927430871	-0.481449177367061	0.74031882144839	1.1671738836093	0.330652310452429	0.359007348916935	-1.15660858759296	1.19441795786491	0.0131850657637137	-1.15660858759296	-1.15660858759296	-1.15660858759296	0.676752393073087	-0.0171527211517787	0.432586622356393	0.784719913726928	0.18476118106289	0.630006167173144	-0.0738075261369188	0.652712252533715	0.498374756328449	1.43425373652783	0.708303043940507	0.252137211555948	-0.168635225459285	-0.305812388788435	0.257336041816448	0.299617763213255	0.70682830215873	0.823919956609431	-0.143814889836036	0.415199715242103	-0.229071829837514	0.61811191038787	0.439242058530117	0.154201718835098	0.259863514182763	0.402956992676249	-1.15660858759296	0.252851374736344	0.71507963108832	0.324151518864586	0.828706613061033	0.452022643813234	0.185865127437723	0.761508548425937	0.946129303970129	0.270183022531094	0.824073813337718	0.529139259218933	1.19291716690791	1.25655368753587	0.48698110607149	0.952269002241585	-0.301669936683317	-0.31044667171773	1.27260157935642	0.511667205861429	0.810672735906886	-1.15660858759296	-1.15660858759296	0.232681736541412	0.857909622482594	-0.146217534551554	0.947831521429357	0.764166551239405	0.431280846359451	0.642919067973482	-1.15660858759296	0.767539904412747	0.247576642736684	1.02414105562886	0.957665939197935	0.868546895556529	0.785030183603682	-0.169847379137753	0.429652704647187	1.16147953889188	1.05995321666372	-0.23984249118794	-0.223911780596455	0.465345121189634	0.590987815032891	0.26513615606839	0.651725978802094	0.0584462802610255	0.878429837910353	0.917311318361062	0.884059546908673	0.541095717312402	0.475484589163887	0.225837367589029	0.375742434113216	1.07468929315419	0.83665926110253	0.249348982729141	0.208518364338361	0.320851562703975	-0.691504905814794	0.707725560879059	-0.322259729393687	0.204825736572134	0.24031121008521	0.238335821477471	0.488191512148347	-1.15660858759296	0.705548711731594	0.787829381180055	0.884842374617592	0.450167764686336	0.498557369655959	0.205152946726423	0.373214149141779	0.265830802545088	0.931661660319689	0.55892549882678	0.322124720228635	0.603768201004535	0.42802907314767	0.228735707082077	0.612249443019574	0.295164875555664	1.01535998857572	0.860142503978814	0.845982763509457	0.665266469483385	0.665677663806429	0.35427760676158	0.289218769446508	0.808766493505261	0.546637108718033	0.764086449849827	0.392490328590134	1.04995515684562	0.55634067381501	0.570437653944039	-0.0866619974116098	0.453900312428213	0.429469821364492	0.50049126731619	0.421686117609724	-1.15660858759296	0.646800424486912	0.569273193450582	0.20110954143471	0.275755012695125	-0.204980827744693	0.932667299205931	-0.233062681067664	0.389978873534528	0.219750315147102	0.603613097475572	0.325880033127632	0.82317486132076	0.861966964131419	-0.175260307626283	0.550183196216257	1.01135025105144	0.143052052370849	0.668885099962905	0.697600518738799	0.89619206796506	0.565520965678181	0.722582403053077	0.409988651323037	-0.0962282156507428	0.0196464934827	0.102431160055304	0.60274523854621	0.861119257569031	-0.203725016008188	0.0577063885034649	-0.0659577144880155	0.516164225170002	0.818634197777004	0.121302908580326	0.900746052563434	1.03886294347604	0.579138214581622	-0.0848344113307696	-1.15660858759296	0.76641347480402	0.653558873245919	0.386571642457042	0.886800252657717	0.631367185664476	-1.15660858759296	0.569204764867733	0.91651295082983	0.860077439144201	-1.15660858759296	0.367124099274751	0.609612934173062	0.89334470137613	0.0492754273808118	0.887720786923046	0.220535533440962	0.638734229511344	0.78540270553621	-0.43870095835238	0.950719829771807	0.851300356721061	0.394301849171234	0.0773068205722723	0.514248881633628	0.753186759597515	0.281714222536016	0.919819165413843	0.63844705159072	0.443072148736802	0.586333544360355	0.120419394822097	0.608439547917056	-0.0333739658911609	0.44706128900112	1.07045548104992	0.138045447390423	0.24430698455886	-0.390914273900767	0.268434344967186	0.24826126842352	0.693478543619579	0.755360747217973	-1.15660858759296	0.879165161984145	0.786233191241464	0.650038845243669	-0.232997568872517	0.0294429464538413	-0.437275640355639	-0.221240394413539	0.34308360681341	0.561453777404309	0.184288759699784	0.0136920846922194	0.21512945122499	0.777410099265186	0.509059398019016	-0.198310229499273	0.438201803156731	-1.15660858759296	-0.480397440861022	0.818679975072642	0.850582995847003	0.537703144179288	0.67754661837309	0.636927220205978	-0.206580030610337	0.775266930099955	0.479883602904521	-0.0460829756347256	0.351117667711222	0.692893591013295	0.416390571069682	0.748908272747392	0.065154909676548	0.410177330303301	0.0686690541736051	0.393253531965097	-1.15660858759296	1.06494723476321	1.31013613458456	0.942000355056517	0.127341690366174	-1.15660858759296	0.213564648158462	-1.15660858759296	0.129323074964617	-0.0146075603652453	-0.362672786755161	0.28339834933076	0.57204413868413	-0.0808495147924529	0.353564381458561	0.198915822078784	0.447647746661759	0.10050554682306	-0.238559735626088	0.16877672675787	0.773557542025097	-0.307435365603656	-0.195255878024025	1.03779780967854	0.759974744002139	0.182874002005067	0.870141738556418	1.20552562518952	1.12270937870519	0.29729009445087	0.343881932344606	0.603558820463108	1.05196467870788	0.813002259973796	-0.111507779001571	0.894543889187653	0.287504287093017	0.793129316982938	0.404356538929946	0.0871385697755287	0.376454129264861	0.341574055368167	0.372698031087294	1.08229105951113	0.424674329166812	-0.281999989836416	0.400980055975473	-1.15660858759296	0.173845780901188	0.160434737664305	-0.415379293672385	-0.302545740973624	0.943476415697995	0.901785476035342	1.16960141820311	0.663282832515754	0.981947277743585	1.06376615899918	0.487698087352374	0.913783028825726	-0.258979346875456	0.530148993235173	0.990550958377381	-1.15660858759296	0.936494343015677	0.949351744958846	1.14590246404715	0.685420822384736	0.224931261742019	0.509152339327745	0.541662997731665	0.656389268796933	-0.0112999693851922	0.70263363823799	-0.409229132934589	-0.00145731381547969	0.884335732030109	-0.326288327700276	0.663282832515754	-0.201764046078161	0.330104866317457	1.0035676436265	0.757417314118137	0.669407864357021	0.964413307770848	1.04813689616734	0.789327290667935	0.956838983991722	0.610600305823529	0.977706309253984	0.849333879832463	0.305872598038298	0.216063831952717	1.17966147407007	0.74783524063937	-0.172411959010115	0.0748784131769808	-1.15660858759296	0.925618359920599	0.34333558863279	0.1808370718524	0.387478275504082	1.03801070097385	1.15204774922643	0.48698110607149	0.469114116089682	0.938769833538055	0.409611476660554	0.7252836493521	1.82428545460293e-06	-0.599384762700241	-0.550225670940299	-0.660129976026991	0.181097781796709	-0.601150480835282	-1.15660858759296	-0.245502287127631	-1.15660858759296	-0.178386684539967	0.197515671130343	-0.310210924127133	-0.0519604035942158	-0.489888160770386	0.30669874957242	-0.245597005153142	0.532656573177941	0.314588422559517	-0.329001347276148	-1.15660858759296	0.0991663708732944	-1.15660858759296	-0.438288992008707	-0.642808512668248	-0.623025390335905	0.246987133688439	-0.365270921739693	0.139778641892827	-0.489739056831739	-0.133660596355067	-1.15660858759296	-1.15660858759296	-0.174138209999172	0.105942698575659	0.721339547114298	0.324021005698359	0.0598468428516251	0.988190671747017	0.0279319639469182	0.0532898729436208	0.150152613486466	0.188714375369488	0.304862637862735	0.203845298175114	0.554668075793823	-0.0663390799819842	0.0226606373357301	0.56338230938445	-0.401634596345646	-1.15660858759296	0.599717326383774	-0.476755243617022	0.817833619729461	-1.15660858759296	0.300629434066046	0.804709456181493	-1.15660858759296	0.265099619923305	0.359352860775784	0.607783425118789	-1.15660858759296	-0.340849006847135	-0.530528592467408	-1.15660858759296	0.321080384579349	-0.463566043284482	0.620785009390051	-0.386715793281889	-1.15660858759296	-1.15660858759296	-0.469411657582752	-0.555403186401375	-1.15660858759296	-1.15660858759296	-0.386715793281889	-1.15660858759296	-1.15660858759296	-0.286185234564877	0.62206997337789	0.265684488548669	0.671584030936335	0.204743965107411	0.361251494772925	-0.456497673051961	-0.0653638567143466	0.0967313745076497	-0.406194789710988	-0.0469976671175695	-0.349268028914084	0.188487688421018	-0.178287783583431	-0.109170365391014	-1.15660858759296	-0.362082524598442	-0.787285605980752	-0.225506370092621	0.184153859001818	0.130245578934492	0.334085873271229	0.158144885327349	-0.0219934804134914	0.220984741010262	0.283854821200183	0.208509215499872	-0.412277498060412	0.26181215296981	0.224704971346245	0.40418141121858	0.192976935552026	-0.0514659210149751	0.0853130875993487	0.751535347921449	0.0676625059480941	-1.15660858759296	-0.691895208003167	-0.762455881168863	0.36183737589489	0.315831936966415	-0.360867921970099	0.531282792500466	-0.227710910809252	-0.836958589714879	0.22409728291561	-0.178089913244933	0.0254431652352897	0.637013149214165	-0.314707825284594	-0.0182795821984348	-1.15660858759296	-0.06551239228235	-0.516655383178325	-0.044221602786158	-0.257326821889717	0.164437622692152	-0.149876262869651	0.841014621107922	0.352247258349178	-0.0708911990948239	-1.15660858759296	-0.648792306860549	0.595346004335188	-0.35151517131026	-1.15660858759296	1.12966257430124	-0.327724057966564	-1.15660858759296	-1.15660858759296	-0.214758000270666	-0.048861307554224	0.128472984248466	-0.14828925725367	0.175546288293433	-1.15660858759296	-1.15660858759296	-0.374039601522694	0.651725978802094	-0.311516424491079	-1.15660858759296	-0.280614217790959	0.222447241772434	-0.638298777428252	-1.15660858759296	-1.15660858759296	-0.1318765897453	-1.15660858759296	0.228564788060401	-0.00414517348700637	-0.317557414823732	-0.046281972855237	-1.15660858759296	-0.180310707448015	0.546241628998048	-1.15660858759296	-1.15660858759296	-1.15660858759296	-1.15660858759296	-1.15660858759296	-1.15660858759296	-1.15660858759296	-1.15660858759296	-1.15660858759296	0.154697653275013	0.227710997954586	-1.15660858759296	-1.15660858759296	-1.15660858759296	-1.15660858759296	-1.15660858759296	-0.715651596783472	-1.15660858759296	-1.15660858759296	-1.15660858759296	-1.15660858759296	-1.15660858759296	-1.15660858759296	-1.15660858759296	-1.15660858759296	-1.15660858759296	-1.15660858759296	-1.15660858759296	-1.15660858759296	-1.15660858759296	-0.243539820204878	-1.15660858759296	-1.15660858759296	-1.15660858759296	-1.15660858759296	-1.15660858759296	0.0824576622955321	0.261040937259039	-0.525880877971616	-0.643950804216601	0.525374885373689	-0.220771125228856	0.787841849335922	-1.15660858759296	-0.405865152801057	-0.414254608353867	-1.15660858759296	-0.332807350260511	-1.15660858759296	0.145841707388856	0.255358280751439	0.383935394874771	-0.0460829756347256	0.889164756638047	0.569574370339292	-1.15660858759296	-1.15660858759296	-0.310125161714742	-0.46797728550447	-1.15660858759296	0.720329305458021	0.35029497232839	-0.376378109893512	0.343461621401675	0.252553693892622	0.833685087616073	0.194218253373514	0.5915730380793	0.700392740851132	-0.477287621416344	-0.035802703118066	-0.00773420856623567	-0.533393328986461	-0.0420652074704388	0.27436909202082	-0.410146477252596	-0.49190470970753	0.26760795028475	-0.373558016420252	0.239569602018841	-0.0269100800248291	0.133753383830244	0.000356850882394726	-0.0875730663704821	-0.590602955500773	-0.383449688862376	-0.0882486897576821	0.027004427978489	-0.651266844115439	0.201843292905113	-0.284909552839332	0.297720414170054	-0.0732914524618039	-0.285405086860415	-0.940737819460256	-0.530407458414216	-0.248898277108476	-0.119687717124984	0.145354068019086	0.319601412271492	0.602545136910262	0.139749708115042	0.52285926799918	-0.497690291807603	0.101310736891034	-0.609111723745986	-0.185156271127015	-1.15660858759296	-0.260183843351382	-0.494622255623144	-0.733864322831767	-0.288261208440386	0.326658201713845	-0.209381277743796	0.0731812094477585	-0.384823951781526	-0.242872960055859	0.328011220862402	0.445305409626733	0.0306472979420824	-0.45032245742097	0.536826681860682	0.467061692161206	0.117269658808263	0.495592654346948	-0.088300619534568	0.329609201821952	0.140454218845012	0.235755365860278	-0.12196276552394	0.385838741989427	-1.15660858759296	-0.667011874700334	0.394564225187636	-0.34267278834969	0.285795064966265	-1.15660858759296	0.0069636789793033	0.0542067678939024	0.00492219064591142	0.353971829717037	-0.214576483690889	-0.348478276156718	-0.129560441993583	-0.136772243078291	0.343987058602299	-1.15660858759296	-0.305667791821092	0.0850094770988184	-0.122021813437726	0.194498949573405	0.397219255574879	-0.254145519773085	0.32694008874058	-0.713650076742351	-1.15660858759296	-0.607674301727565	0.194286100513165	-0.183889008691657	0.363486337766575	0.88336407742962	-0.150667616816542	-0.25185590446308	0.138093514043384	-0.456710379228102	0.404564166047635	0.195815280663164	0.651259340455955	-0.215392686219439	0.663606303124236	0.59803287256994	0.390721222780687	-1.15660858759296	0.252553693892622	-0.416180386787601	-0.225970301588013	0.166032101088987	-1.15660858759296	0.513419853660373	0.771356314292907	-0.142689152067965	0.0585079872863331	-0.0171527211517787	0.186496980908521	0.186496980908521	-1.15660858759296	-0.247706633328301	-0.0189825268708992	0.186876452330756	-0.233474818524494	0.156088762312343	-0.155646568133688	0.583115186529319	0.626739563878319	-0.247203838096771	-1.15660858759296	0.0215902127421657	0.0024924892675316	0.545254055822526	0.588493580174083	-0.610918416938538	0.557917118742141	-0.226036534978368	0.363776510900899	0.637528972978019	0.451895989424615	0.346304761369121	-0.0662119929163391	-0.226301362308742	-1.15660858759296	0.519701057340252	0.662894537280127	0.763606052210415	0.36902488977664	0.168241933493538	0.242147743815573	0.652265887851511	0.708991212874503	0.312396765484824	0.319903614067763	1.01107373381471	0.472295181950512	0.793087414022327	0.768668321273475	0.715858742956761	1.11222735125845	0.130553444494757	0.783991369383715	0.309520750275144	0.78381065310061	0.759668424636303	0.296825720774955	0.195341921634011	0.0110874827480257	0.656625715566122	0.0537297724748443	0.731912163646146	-0.202465441991998	0.6776688961891	0.902082757034058	0.896475766760053	-0.225970301588013	1.11848507329607	0.409399423227738	0.632958823142664	0.0272361481474631	0.510659995636707	1.34379995465809	-0.00678214101097843	0.243112204877039	0.217568905137444	0.421338708146272	-0.161290147415744	-0.384356714855118	-0.540448875519015	0.965296354598137	0.341260069180908	0.652735754264148	0.885349410066227	0.480832664768689	0.292567652321102	0.308433686563201	0.000733045175491835	0.20205245617567	1.0889451735983	-0.115633471040721	0.0744960447698276	0.627123882501628	0.10413890726159	0.612827683213823	0.0796182201405719	0.363123827823326	0.44871044103813	0.441377864907543	0.816851408770348	0.37454344043637	0.164361815007508	-0.122482681597903	-0.155620511055741	1.04713709969652	-0.595129825086441	0.184729673282706	0.264750618642426	-0.194827930681589	0.428469328456156	0.423731998046489	0.237814118259265	0.145402811526517	-1.15660858759296	0.215329539783807	-0.652015002496999	-0.549964324775784	0.027004427978489	-0.309749725087521	-0.623025390335905	0.16548488078645	-0.28292113109486	0.508974918400315	-1.15660858759296	-0.602623799790866	-0.558211308277806	0.19644111314739	-0.699764533145619	0.43833379707706	-0.296261884997494	0.869740696708587	0.485294480278723	-0.0198948149666125	-0.504163837572553	0.681471376065475	-0.0720222803330634	0.432423241303776	-0.345123184867304	0.513490065960534	0.316588269614958	0.0413423524747164	0.531787386894363	0.149857559708906	0.474747051569418	0.489269493246525	0.610929781023013	0.36062874140784	1.04971677065836	-0.244933514520362	0.594347118540739	-1.15660858759296	0.391728130011055	0.566899786105676	-0.297925452063205	0.352425070497586	0.0732235700894945	-0.299471693463097	-0.570926723203367	-0.259223587825959	0.753434840631991	-0.421342222448077	-0.226698284920977	-0.126453373922674	-1.15660858759296	-1.15660858759296	-1.15660858759296	0.815665610770295	0.237640327914737	0.608298891413316	1.04528955166788	-0.166810597882464	0.40688424450439	-0.15601120397516	0.23874193554514	0.321282363312863	0.481364800808361	0.924771378609037	0.933030823974947	-0.330579179801188	0.875504723983378	-0.678679122028456	0.469401019430439	-1.15660858759296	0.836031984100427	0.229163239798411	-0.196181615535262	0.41825317175363	0.709845584760007	1.10126856910204	0.175159330813024	-1.15660858759296	-1.15660858759296	0.710579613025708	0.571363956503968	0.663701266487867	0.166640788575597	-0.250835036898399	-1.15660858759296	-1.15660858759296	0.571879176498363	0.657572399232265	-0.255174496448324	1.35984828183919	0.803095538900909	1.07103302430841	0.86003406620008	0.777931666720635	1.12260878058792	0.775603239444824	0.48462116322459	0.707533183803652	0.869316332799593	-1.15660858759296	-0.230973952210409	0.154796896306715	0.598854936811623	0.776337618638709	0.594732210809836	0.09583368960749	-0.297537924735243	0.388689336128068	0.202540820545544	1.27301170998675	0.757472801621788	0.463895898875265	0.380414126371864	0.383259443726871	0.974291648300925	0.94950706661292	0.0436131666088716	0.327613848391076	-0.161135794808598	0.239682959247799	0.687440381008393	-0.0320772662288095	0.486086089396848	0.410838188502285	0.18605460494426	0.020217376052596	-0.481973736790979	0.954982104944299	-0.366655152869519	0.865368866162431	0.0265413147567481	0.0714474776885472	0.49061971229367	0.315520800827368	-0.221173388477114	0.682210007998801	0.226461193424272	0.347467159293946	0.814451665585431	-0.362486491788167	0.489554285374399	0.630006167173144	0.36421204621519	0.191259859256479	-1.15660858759296	0.0575831794519657	0.630459508293726	0.591019721915876	0.814527470323616	0.613406465307851	0.693269569572854	0.598693373210963	0.494552692475104	-0.315237138906754	0.564603480244376	-0.262142929732398	-1.15660858759296	0.628745032880991	0.422140734026813	0.504799578913951	0.259863514182763	0.403982996914848	0.375764661273333	0.68236399907388	0.684925781574882	0.54631576181794	0.0464161628533438	0.0939768393486086	-0.308459712843042	0.248332140588458	0.352852045747736	0.888909706787682	1.43383058680797	0.261131612540334	-0.259101485936753	0.399241272555286	0.289855103597509	0.642537462437161	0.526694053907506	0.0866163341406891	1.16552061721111	0.346199206344229	0.642710890483838	0.534786525638871	0.472382574721824	0.343952014358759	0.426086637063985	0.558320270400811	0.325778209361222	0.822767196463775	0.662804964926439	0.598301180972656	0.675314874527466	-0.558972370703749	0.0306861970186303	-0.326801717134193	0.757452984102469	0.457914853179415	0.903782320855432	0.820947926032424	0.931483283260643	0.457565666628569	0.485549723276611	0.512486269719202	0.444271056885816	-0.0718339585219009	0.253694260669614	0.581772689363858	0.124383726312652	0.687504262346952	0.954277638585187	0.961527101605876	0.967936148468808	1.17586500635369	1.0355453130333	1.1893570718743	0.718636713448227	0.0700142556340446	0.610468564969922	0.59961926669397	0.617445436835037	-0.333009255602591	0.790600988915113	0.797027736027664	0.82623165911648	0.251691330690516	1.27182027279104	-0.328899323669141	0.648928300768885	-0.0845596445562977	-1.15660858759296	0.598854936811623	0.374839256080387	0.820697393515496	-0.20302571834184	0.358431959031498	0.922390278053148	0.711353196538974	0.412351542547535	-1.15660858759296	0.592585192959701	0.851417075636566	0.203518882023366	-0.0317354402262628	0.615494582293322	0.573530805347214	-1.15660858759296	0.487339489025594	0.148531867271576	-0.314124729916496	0.369757641836508	0.812143887320581	0.686040172299782	0.62459177344819	0.57130215928806	0.532008014249653	1.13347881380433	0.458646376780529	0.220198871960887	0.870590253817905	1.12822483263922	0.568128024992953	1.07028790002194	0.710115917035054	0.906483373424828	0.422381556491328	0.219750315147102	1.05482807937164	0.557856669011758	1.09254625655906	0.390358697054625	0.659232557235302	0.848854089240127	0.389713145386496	0.62492879066249	0.347890438060616	-0.334117791796208	0.773770966205195	0.694273278192526	0.100840888858625	0.446174333980825	-0.270122241002269	0.0327717822743524	0.540927736150855	-0.0259557266078192	0.297032061466503	-0.0479700606709314	-0.059812981786106	1.17621944548971	0.00348498855471043	-0.0373443223718165	0.526837615691206	0.420817980798383	1.04319413675999	0.321013074395661	0.482519395601757	0.889306493965811	0.971684305419229	1.12798144955206	0.611391341930982	0.880598731317137	0.312330484722361	0.395319218771327	0.84043572075102	0.264101900470939	0.314828029543203	0.780926093792663	0.358252268299119	0.735118607060084	0.18860857615794	0.796658949614074	-0.119212644424885	0.817034032636433	0.350606889561472	-0.356284641812	0.473905270434812	0.209314908188798	0.472382574721824	0.0586108492277308	-0.294925874159244	0.777195459503435	-0.172111034068446	-0.337423801328705	0.339623175199444	1.5131352651297	0.878537394618979	0.636154393506091	0.644586999907613	-0.0951552534217636	1.25175754585283	0.579764443373505	0.73439192216814	0.521358714029977	-0.189441823301429	-0.144296469418486	0.525260311241038	0.607221589113646	0.194218253373514	0.19301693317733	0.0443924141995305	0.441477393735143	-0.581596102385753	0.631537523110826	0.133809002109962	0.773201993044638	0.169082565628077	0.918034487170961	0.862703781037105	0.465863560562155	0.0847927235051968	0.738206709179229	0.469374931576424	0.167555135168735	0.0863554173510766	0.605483143427261	0.809317721349147	0.96724649225057	0.705176953724636	0.271567472411629	-0.395997537933683	0.707917996571506	1.06828017723702	0.77015239522	0.0559023557421117	-0.286584221245453	1.13200848670968	-1.15660858759296	0.0138612080660572	0.489365836281054	-0.146776267900217	0.698936350461569	-0.42142102819848	0.0921267207138993	0.392337808567009	0.665574839882362	0.945326143600197	-0.43204780515029	0.580783432949902	-0.262142929732398	1.01590253524234	0.96215900473876	0.831813671933621	0.418444544135855	0.993930820075873	1.09679307933737	1.01808253267476	0.841656320717682	0.744360318827672	1.01039301461061	1.12803359571437	0.430140672557246	0.555443589518886	0.537410849056752	0.232681736541412	0.752773505542879	0.701435083171917	0.0792322533047117	0.77053457120258	0.903347706734115	0.719768755629221	0.607479033753781	0.518992026967702	1.03365028504101	0.886509826555586	1.14674164500274	-1.15660858759296	0.80936785634243	0.70866079822252	1.03971627166506	0.416271376059694	-0.243285907129316	0.105220421173117	-1.15660858759296	-1.15660858759296	0.169899000530015	1.12120197352486	-1.15660858759296	0.299358654666502	0.660557068478842	0.0191902658234972	0.683936868523818	0.583283205643618	0.878487199284182	0.398007966472599	0.579555629273946	0.916645944776979	1.07990724392694	1.04690587761763	0.467161645819062	0.554000322127522	1.09195872228074	0.0210177302942486	0.990749299155587	0.430995594982511	0.858301513892632	0.537494347549791	0.381236328405052	-0.361553581242321	0.278510907112462	-0.126119185314908	-1.15660858759296	-0.682180741328112	0.642427124301011	0.477253133466903	0.119421445971814	-0.144403415599266	0.521833168987805	0.20587350996074	0.0659559809379291	0.363652132997513	0.0424764610116993	0.487142351763537	0.280182209621439	-1.15660858759296	-0.493487563996158	0.527925692781214	-0.108040611800922	0.338928052063335	0.459843147517186	1.03351183485683	0.970471044063425	0.967525552378069	0.610380753353	0.664778527059048	-0.104634310426583	0.948668762996705	-1.15660858759296	1.09416461859389	-0.240098559165579	-0.386192909567889	-0.218079355890762	0.399472809588711	0.511853911670859	0.529764133617764	0.0577885447221056	-0.0432881524062634	0.50757429023932	0.318505890241204	0.424051514264412	0.399009827873411	0.0781127771740624	0.0634901013471143	0.227949924058867	0.546428929373148	0.508012689869055	0.188291304169977	0.255819978099584	-0.0627034208716856	0.182926333529717	-0.157570486033787	0.802585041099867	0.871050893034652	0.433813432549472	1.09254625655906	1.03024861534655	0.0950370696338702	0.57204413868413	0.590721988785661	0.98763228189572	1.2122569564703	-1.15660858759296	-0.177941450584289	0.343881932344606	-0.00254878783285684	0.136605503485747	0.694700339332943	0.245810014761525	0.366613421679277	-1.15660858759296	0.573014191766443	-0.250211288507652	0.630958566495883	0.639044530769299	0.630176131267053	0.811034554361605	0.4719894084662	0.31008157472114	0.54375601674526	1.35043052190096	0.857221006074327	0.406852971190294	-0.385669252574011	0.260044492524198	-0.190812780619402	-0.2159811726009	0.749970459214078	0.414486366819121	0.349869905328501	0.587858375017326	-0.56985634617629	0.587329539176422	0.0959222796814864	0.330296411571375	0.45694089385645	-0.0837955397193524	0.580042972980461	0.73271225803058	1.03650553884093	0.439773511055715	0.14151760808713	-0.209001958985904	0.411582551240967	0.490172763407943	0.445372204478682	0.550307560695731	0.198323004607287	-0.192394696720285	1.02535558035127	0.0310753566399581	0.622722787826177	0.512227497376087	-0.112370421766136	0.171351278457496	0.0260208329863599	-0.738513834270824	0.18860857615794	0.7043673954214	0.305951226754719	0.15074321912741	0.425182367508349	0.903869278243533	0.330173267898986	0.104949828938242	0.565958348974624	0.453883369816148	1.02493783855222	0.60443869723418	0.664479101819305	0.351217038804943	0.0764107865848439	0.613619215419675	1.23688051223098	0.534786525638871	1.2282251430526	0.442307456012556	1.12532730142999	-0.25418672934509	-1.15660858759296	-1.15660858759296	-1.15660858759296	0.929838666583119	0.477561627194855	0.427057049754483	0.869687636115808	0.448486556678838	0.70580442242092	0.895161470364254	0.687504262346952	0.737150079187075	0.65438307983439	0.634371975790921	0.521453575146017	-1.15660858759296	0.720553664389598	0.360809179933973	0.5333334719413	-1.15660858759296	1.11519483465768	-0.620939213674759	0.56437432436233	0.084272892002692	0.0284196208193523	0.830355381492264	0.700222086408448	-0.09646630892965	0.324117679222667	0.108400879302954	-0.227578970118166	0.704632013396611	0.465150823265404	-0.3556206435137	0.619140799706788	0.285795064966265	0.277940825931703	0.235938455098488	-0.0947074392623001	0.328797055390869	0.425957370143332	-0.456409004537443	-1.15660858759296	0.0347681468030282	0.175236699755614	-0.0496027245465682	0.810522038090438	0.425359881666771	0.181619584933544	0.138622539657902	0.256564639933302	0.181671793377902	0.0787731522067204	0.625041170492326	0.595551333676568	0.258706658620162	-0.0721164125222849	0.599566320956275	-0.218585393845926	0.116808077609005	0.348229287557934	-0.0731506051116302	0.107798184228725	0.426941440067299	-0.104651844210463	0.284154092202584	-0.0106357122532693	-0.144777522719824	0.398829879148511	0.816389708188189	0.160585239956845	0.118418808062366	0.487949234454189	0.51665813251387	0.441548496064766	0.463046417564739	-0.0612925558480478	-0.361039458011825	0.364308876793892	-0.0830454818364465	-0.061501248124791	-0.791522686944967	0.150236945043677	-0.15601120397516	0.407682282520216	-0.557804572805572	-0.79137633897097	0.32547284805788	0.542497373860251	0.479327523217565	-0.15093108418396	-0.073948173615899	-0.652050571730293	-0.530500642857797	0.4664689800626	0.081423296750286	0.821449282574665	0.296033306906867	0.0748784131769808	0.0393193448173274	0.41940234780229	0.242585924417192	0.259574072435974	0.557312891381132	-1.15660858759296	0.0586108492277308	0.306659381432962	1.01507776242981	0.366569670454689	0.924581993443764	0.0655719750048533	-0.621703439870644	0.591669822882051	-1.15660858759296	-0.170754266761818	-0.354892021685066	0.0052175277228232	0.729290359723578	-0.119693369720136	0.934538994314734	-0.0626393832288599	-0.327211925410134	0.372727511071769	-0.181195812211973	0.122841026475065	0.601950773823115	0.86725737802245	-1.15660858759296	0.450100424282556	-0.367161379936364	-1.15660858759296	0.402083985112296	0.844295349643145	0.689961839294743	0.206190426293896	-0.0209452987409625	-0.007645951465523	-0.702097814803216	0.0739230343257001	0.753663924192052	0.0946127132437851	0.536315997627148	0.0371863012040126	-0.300627330849138	-0.0798632994650593	0.613139267714254	-0.143921953051501	0.0156122533978696	0.277306112274238	0.432096615644223	0.0682913627171136	0.633126601630066	0.606714815287324	0.688814076583808	-0.251582266326801	0.462907140187743	-1.15660858759296	-0.0539219508731929	-0.119099457621663	0.127454708879907	0.254740441058374	0.0725462260784627	0.128634799058975	0.547428842050247	-0.277682294470253	0.453896402551524	-0.0394012128697375	0.331758588218104	0.215470387245131	0.216212294935682	0.19041001736912	-0.0083389652551395	0.22207186534055	0.238835697080606	-0.175932163577606	0.15773301797794	0.0916579161570374	0.664106683842904	0.261837374310269	0.197383677606268	0.106728936742223	-0.571035962243429	-0.321428015232954	0.21891568642822	-0.141200253335329	-0.0134938939678685	-0.249697706885635	-0.134600030844832	-0.483574800995735	0.028850680738024	-0.0681146580712185	-0.326053402192945	0.374660878444232	0.0605072881010244	0.102292094463059	0.16612157002712	0.314236244509701	-0.19210751376034	-0.428362458217042	-0.13690045073226	-0.195711878822863	0.273370433401129	0.181744893798761	-0.111976275710209	0.452719729088221	0.277825099707627	0.418869375673699	0.0448845688715849	-0.458938973256013	-0.130315434178751	-0.158140828337871	0.167667532367768	0.105512821096494	0.0412858719188808	0.159899965994326	0.197322091741765	0.324307207327704	0.311261603275606	0.119212816491438	0.372803323687008	0.184095066812532	0.392447618933146	-0.434330804889158	0.123812859507381	-0.289365788112983	0.589659833024998	-0.206741928591827	-0.141129819794741	0.161037004673899	-0.36329308049485	0.185496891442238	-0.0353463332428556	-0.0633433135334591	0.323137210349016	0.529965279652215	0.558126414168284	0.119212816491438	0.414628966726356	0.562298873656851	0.620687349523129	0.751174671092267	-0.742740792172053	0.288184006097454	-0.190716717248484	-0.105116242270377	0.110423117001306	0.14180799928192	0.556347373448047	-0.230384579071276	0.435590031069026	0.281741603050115	0.0441953460651806	0.34753768392638	-0.379679850952381	0.0658223803889136	-0.0919211373205688	0.593414561681686	0.747125088436049	0.912388746327558	0.371478044092866	0.703624373405731	0.362037671991486	0.13316578228822	0.200882188999755	0.560643586097547	-0.185642679567278	0.342936668939183	0.590509410602607	0.71476825481707	0.312396765484824	-1.15660858759296	0.51264805902042	-0.232084911947947	0.382759249106692	0.328411145711154	0.618938064503579	0.514715084349154	0.214196682632224	0.294278538570301	0.409517221155967	0.188661473145012	-1.15660858759296	-0.341638769457577	0.244811448711373	-0.197908978534426	0.188714375369488	0.190675447922293	-0.0316944045737967	-0.0166024144298942	-0.719467139368732	0.472120434971247	0.521955232082629	-0.72326733065039	-0.173538559402122	0.674110374608335	0.472358739054516	-0.142366983736637	-0.43078551098264	-0.0399392476384986	0.0385598763202464	-0.297593309525936	-0.186140673232968	0.141248103516527	-0.123856842505808	0.456029976353745	0.172990561541996	0.131913389588781	-0.0696154236412853	0.21215908468448	0.0900788771010097	0.227915785328238	0.305741574658975	-0.638993607256955	-0.0625636910275295	0.265501650549171	0.246916435194816	-0.280806978342387	0.452061619862146	0.221560832823763	0.535310480613428	0.157957632973525	-0.193970736477907	-0.0970609980896155	0.202671126002993	-0.0203415524121959	-0.461337633189013	-0.339363660839381	0.288047995943991	-0.0164874354866007	0.533554664320435	0.160557872708994	-0.272148464929014	0.209878693001046	0.533867789834503	-0.439654017817853	0.222631612599693	-0.00556779453351549	0.511910746692384	-0.00429003834007973	0.468912655331455	0.299078089043167	0.00457171091106688	0.0450527333624484	-0.205815954611212	-0.0624472174684196	-0.970082988842246	0.0682341614468533	0.302276732808251	0.42970690324734	0.481283792909437	-0.138048776586458	-0.0362684870640995	0.306069190492688	-0.387324849396845	0.21418836158771	0.135343143948456	0.339029108041783	0.349268268857823	0.0752610711818507	-0.132284995155201	0.318620373287229	-0.154779335385588	0.545517251546651	0.369930190026021	0.191004764872381	-0.193827702006126	0.147838791999009	0.363963128374344	0.124214240061165	0.246624435439757	0.269114751646057	0.327558849579415	0.209919968696171	0.209638385514162	0.490692503080177	0.526899152624177	0.301352163959903	0.308010724117405	0.231134229331572	0.353177574674886	0.421487572635368	0.0981776320108866	0.314508576221924	-0.106141680990224	0.0287217458275858	0.105271173102228	-0.0333739658911609	0.123239178834845	0.201300429366849	0.625022439104859	0.232036407349633	0.462411189055721	0.264442382444513	0.0990326457971355	-0.221664513925943	0.487838677920166	0.289923675226683	0.233784867109771	0.184092040919376	0.191562941920428	0.144282857459179	0.242046136065642	0.156771465866099	0.0371124020187725	-0.108487885203083	0.224832248087652	0.30075407383424	0.318451648552332	0.465446519308592	0.129323074964617	-0.134727567458732	0.122631013850853	-0.595396363476789	0.928165860395344	0.271419632648845	0.130671902891951	0.197892275580862	0.362399495195761	0.18668668290114	0.248656244329301	1.09360931427904	1.1265472655658	0.780041140538738	0.177469774636494	-0.0591682225327358	0.647726468975315	0.167598714922308	0.593145257889688	0.48231622773143	0.144925320714637	-0.320385796771562	0.370197742188617	-0.00355077313309502	0.549554656912744	0.772917695929907	0.40616928776295	0.777624810935209	0.131881722536771	-1.15660858759296	-0.109141432630177	-0.189514089282823	0.260587784473736	0.0657180296551821	-0.333261484217135	0.225701355292925	0.720799148010234	0.228955539073752	0.451240124344445	0.395256513867941	0.398448132007518	0.0577063885034649	0.668826635985735	0.304537593250992	0.102090292174028	0.327716003229228	0.819372115975394	0.475713060152167	0.276953477897808	-0.0132446033320804	-1.15660858759296	-0.493108411904756	-0.0478048294107392	0.240078440358967	-0.409759451636562	0.19551411979982	0.2850370916499	0.0237334013919915	0.127963596922791	0.432014987638801	1.41162492044494	-0.100583415417049	0.619510664455081	1.03556652763611	0.540591913460715	0.0619136293269041	0.0976306389663218	-1.15660858759296	0.0706882055252309	-0.209737294581863	-1.15660858759296	-0.192825106993926	0.16779922802808	0.0970309535825357	-1.15660858759296	-0.304291402176801	0.170512153570787	0.214996099981276	-0.105597661632612	0.0493966035969354	0.830117064503	0.798578951270912	0.32069009722735	0.730447937704581	-0.140914306204002	0.358647662435163	-0.462105379434713	0.547904378170312	0.0723347423820191	0.0251161212061809	-0.127704354980422	0.423225216990071	0.681071646286407	0.551175266811001	0.297419155604516	0.498531278627207	0.89217398966737	0.511293968164376	0.506231577602946	0.389371674201409	0.636841303080861	0.898801563940242	0.458031836171057	-1.15660858759296	-0.178757360164486	-0.153268984981869	0.582197145867809	0.267210496794257	0.469766369841569	0.60339601810783	0.501670346351347	0.51785931184061	0.364473526320597	0.540780790822657	0.743686401318639	0.322698241713783	-1.15660858759296	0.265501650549171	-1.15660858759296	0.315947545609757	-1.15660858759296	-0.221240394413539	1.03421388272562	-0.0324188464300837	0.114726864533684	0.183423739467125	0.926607883849011	0.947692084243938	-0.226168969884127	-0.607928537281274	0.452022643813234	0.512227497376087	-1.15660858759296	0.253960165608994	-0.076239377743379	0.214729496138627	0.174772655107165	-0.50828458275454	0.239473702731392	0.167555135168735	0.359180078770244	-0.130168219224122	0.345917821874242	0.133952047829444	0.361170227654914	0.139691845368573	-0.0507044484542941	-0.37440036661614	0.473695011306533	0.908266924471998	0.487339489025594	0.45782713111908	-1.15660858759296	0.501890698309429	0.607888826369108	-0.205815954611212	0.654586623088686	-0.167013714750028	0.359871519988795	-0.269587301323616	0.516352332554846	0.10603305473589	0.306895631699937	-0.337922165474222	0.733646977406798	0.187129583211759	0.525718738370561	-0.0567099882655448	0.555604164134253	-0.241759092454325	-0.446469428892787	0.448402621954836	0.406978074534888	-0.0858404845383516	0.585429495701529	0.171305194451911	0.663521903351936	0.780638350014732	0.762406635637788	0.320609381812298	0.433175171154092	0.0122849970949076	0.662876621782627	0.154672845442768	0.0128098354001446	0.600652947206962	0.420169723079126	0.296709687590298	0.356996011271328	0.352994441818116	0.248686638878108	0.406040454611671	0.452529533279796	0.590892104328464	-0.165834308104015	0.606834844061199	0.532931704340286	0.255617581550266	0.276468453379838	0.447134564306083	0.7295179132063	0.848950019019114	-0.222578242317121	0.555704544793477	0.00981833830946096	-0.530109070808146	0.430140672557246	0.960755593544283	0.564807246667461	0.359655354861886	0.720750043673719	0.852840229580219	1.02196896101309	-0.048168261583509	-0.31965453461035	0.338025661754261	-0.305269869506584	0.172458498031737	1.13347881380433	0.491972990501184	0.608791329543028	0.430873386858378	-1.15660858759296	0.45214932538247	-1.15660858759296	-0.444562692233055	0.187050466918762	-1.15660858759296	0.792396409212008	0.926003711920811	-1.15660858759296	0.551602462469765	0.791810684055368	-0.246700418499105	0.489741722722158	0.575038859433812	0.10558143285485	0.501853967355971	-1.15660858759296	0.782042321832618	0.351458440671684	0.855216021627684	0.403190016429118	0.878161023602521	0.471073031427042	-0.444489136308758	0.0104898266102728	0.810107800532263	0.413868836491933	0.307841628298345	0.94950706661292	0.81858842372467	-1.15660858759296	0.442224397074479	-0.25418672934509	-1.15660858759296	0.207120394815793	0.540487007027518	0.210250288008133	0.299617763213255	-0.318607422721308	0.555353284918242	0.836905857518883	-0.418254494879556	0.719376665783523	0.885518509284284	-1.15660858759296	0.08570371075252	-0.0799743541936489	0.46224397388346	-0.191532564189884	0.153706251693764	-0.0469778014100299	-0.0103890609576871	-0.15819264063863	0.558421100039164	-0.0863579049451007	0.21446302372703	0.512718181242285	0.692786209801089	0.401212287770616	-0.0203993350260789	0.249072908915855	0.536748835478485	0.290976818365164	-0.541958078795931	0.0104338338988444	0.452022643813234	-0.271071469753118	0.405291445490638	0.85238080718047	-0.283438325182964	0.46833235673437	0.679053237096727	0.441477393735143	0.0730964988274092	0.541025719502857	0.735922753313469	0.19349713789913	0.595149666497565	0.633072667884524	0.593545617020656	0.739419192649962	0.899500915589258	0.592169474955284	0.523201689463643	0.886618721232647	-1.15660858759296	0.510967575235686	0.467768392684269	0.120326481091068	0.434181976274082	-0.350361213044209	0.892079371863074	0.807665449437078	0.091335862948847	0.615229033103464	-0.257633358506725	0.559343745974846	0.867586374139799	-0.380389742842818	-1.15660858759296	0.737265262596759	0.971844956064476	0.318193274506698	0.891464689229276	-0.449671338261697	-0.0914701371636624	0.740048799160704	0.375386916235622	0.431036336684595	0.714982309537597	0.585745761178436	-0.459585969886569	0.53551436348546	0.70580442242092	0.644911839737104	0.377768627809361	0.626842025544538	0.541869030918276	0.66608912859543	0.525546787377738	0.341853299825729	0.258778890948556	0.483231029151369	0.124524199778662	0.288456126034214	-0.244173910112034	-0.248710355791385	-0.20123723136729	0.17483892237487	-0.150351246696368	-0.0610677058093815	-0.0531943339939767	-0.0350068545620144	0.207613381815257	-0.21138708833835	-1.15660858759296	0.463497245337837	-0.613086690199286	-0.603529714782946	-0.252514362987012	-0.507621745638202	0.581411347092481	-0.261111427574939	0.465448772797144	0.0303750902992712	0.0226606373357301	0.608462993785917	0.578762784512316	0.784471805771631	0.258417824018487	-0.325877111913121	0.1421469930316	0.46131678699127	0.164109201252998	-0.442866760931157	0.0921267207138993	0.476152674315908	0.897224289290986	0.140140449438825	-0.533005577008174	0.519842963623523	0.386420675158068	0.348631933134587	0.116992660578849	0.219666252076235	0.782712992179638	0.782150447056647	0.311403373298122	0.43166819529452	0.26577593025376	0.177531938644011	-0.571896237497054	0.190941010280883	0.173382950103895	0.35711075450997	0.529744897071344	-0.451620839141	-0.0841930328915255	0.734609840366493	0.433404210766433	-0.357797836962573	0.411523440076669	-0.434785546156892	0.281733046494567	0.194009831375186	0.338233778456227	0.132309390467606	-0.603787978879604	0.143283185823641	0.658401926558268	0.698352790845162	0.136893174393193	0.242550857048438	0.507898843807872	0.478973924592449	0.514634678786395	0.614676171861729	-0.00548351858847583	0.317641038352711	0.0077537245692999	0.455261543692276	0.137037069381188	0.00736410513255859	-0.123436629513947	-0.433343411079815	0.602095145756499	-0.442274832974609	0.708740882875783	0.398223605850587	0.26905955233691	0.652641752655847	0.690492632232718	0.226943731762515	0.661945722751278	0.520857553178833	0.684431130477678	0.480035351187348	0.234521530013089	0.584902748747316	0.354406081944753	0.880856156636981	0.232632541686142	0.546403385008847	0.267455049728099	0.00767577571882618	0.476988837535924	0.508754120670706	0.0556895811153253	0.664496207971672	0.436745839194087	0.156163389899885	-0.777043661849157	0.519496140598424	0.467075018342311	0.131406947959623	0.505686091236833	0.420938107477004	0.222514837132066	0.27449129536226	0.20341012064333	0.00117230793870713	0.477667433307273	0.749425709416517	0.468788257846496	0.729908513791538	0.39812574275207	0.26225722681219	0.704846040988961	0.609237207734808	0.624346785141566	0.738769797773523	0.387579100366696	0.351957797064654	0.493623622485729	0.555773235840317	0.360260823049981	0.37001432606454	0.180234203738971	0.52118258299064	0.510799785026407	0.292416862551278	0.541004417426418	0.122965518601319	0.366030346163496	0.393620227190312	0.602121136298821	0.0537034427997006	0.331460035942914	0.405946775696479	0.139826868418638	0.46525875869346	0.0251545856829653	0.197246829730943	0.292183903912938	0.482830630716453	0.438911619246776	0.441576939402753	0.761927498692204	0.510757844794411	-0.406030010469713	0.304929911998256	0.714523709516928	0.78787094264097	-0.168862763469533	-0.00515831636449864	-0.0364987453855015	0.0331821393844718	0.0753886882708198	-0.0724927499905228	0.242410610050448	0.638561906836712	0.141009811431716	-0.556631956705628	0.30656097316385	0.350351671868569	-0.0650984965692181	0.343839887278147	0.677826145555328	0.19301693317733	0.177967290345542	0.961071676669529	0.76465739140353	0.720910762935265	0.352709685181442	0.172150705048987	0.351714153998844	0.0170289700457077	0.60190025164049	-0.118533094589023	0.69281842224138	0.147943744530776	0.824513605778123	0.70923162303195	0.260794893803974	0.651796375214886	0.418061862068297	0.733554471306214	0.736955200957128	-0.273100724512989	0.494915648317037	-0.00276678741823462	0.556943936364276	0.416748302236166	-0.404046525015322	0.490484552934903	-0.0131166276468839	-0.0728374574034559	0.0390818858217903	-0.0559310105044517	0.232452198552997	0.805062770764688	0.548997360417622	0.712138799613453	0.674584310987873	-0.109326570264614	0.365557033301637	0.51951865551262	0.0694711568009708	0.133349478298509	0.163576811605778	0.594084693880249	0.43513511990378	-0.125575594278723	0.932521945414406	-0.23915885655216	-0.00145731381547969	0.53786559135533	0.743260477458251	0.417026689255101	0.381198930141849	0.384649758625404	0.532934493472776	0.389280649259302	0.864906026180948	0.557665284454511	0.625303469403804	0.769459399005728	0.650549615805221	-0.35902270557259	0.407541372722921	0.400881832017817	0.38645841328471	0.347185148014338	0.384341345840004	0.407917208034079	0.483979160028813	-0.239714396901179	-0.0767987606549491	0.0939768393486086	0.534204885194271	0.644882829287748	0.880113663620829	1.02257555353622	0.285567564579225	0.78766731717724	0.743632697734428	0.385666429872372	0.267883277926595	0.701979598616076	0.267057706151209	0.947645611720231	0.462656523411377	0.518897552618785	0.00769804554483298	0.982973484439314	0.0255009014792923	0.954953911880788	0.781748930917886	1.14676329384961	0.729351980734669	0.360845274463628	0.675210456169982	0.3805635304734	1.05057569141578	0.0765386942862847	0.679413949575226	0.722257644282778	0.510827746807579	0.671047923125966	1.00094387233463	0.694022200990039	0.409921280784928	0.396667521172563	0.719949802091221	0.571938086452997	0.243170711746317	0.137037069381188	0.711026456887605	0.207038274155083	0.579406519930211	0.121233102615081	-0.126174900808034	1.08794364201427	1.26303101811077	-0.0680513613331583	1.12397819665968	0.491295968213156	0.63658362297355	-0.119891165640252	1.21426171300381	0.804851333232597	0.623993084133487	0.473403108099231	0.675014718611917	0.890362858341035	0.318595240871057	0.39073877011105	0.634782849117127	1.28467345700456	0.42576352326662	0.732890193777212	0.186075662153896	0.561453777404309	0.926805967199985	1.0225503335276	-0.303037508142279	0.208518364338361	0.27323339552809	1.02118986457149	-0.0323505500394737	0.525737847061538	0.690829714024022	-0.417139230780458	0.151038771317766	-0.153975772595499	-0.174362863770017	0.45445969142852	0.854957763495384	0.541221733747663	0.359093707326328	0.208765441686637	-0.248835646361425	0.589712897197958	0.789230098007944	0.404123047038762	1.25493998279903	0.316588269614958	0.680887241426277	0.590700727655717	0.475185951814174	0.742121905309476	0.56368737290882	1.22253805321939	0.221884274522231	0.623021446708573	0.739284358030572	0.857328976157808	0.683725160956858	0.40622785772169	-0.0166235917551975	0.920033041420273	0.255717345188993	0.905579144485864	0.257576254207656	0.258658508997699	0.484529406144301	-0.148368744027718	0.4672482859508	-0.501221369655934	-0.263534271827582	-0.250273706672828	0.267027153091715	0.483854406322867	0.110662412733785	0.971828889248794	0.737937582137245	0.110799203118969	0.641901972918921	0.819168468145121	0.455240316649939	0.735976399266473	0.750534788101714	0.301564909186454	0.08870850173555	0.695572107579825	-0.135301028532463	0.146134509103337	0.667840879015391	0.822453163676565	0.0896702943409784	0.963694657362053	0.775053006949913	0.225752355912491	0.557766005668923	0.735654591464271	0.882680368754675	-0.142689152067965	0.479580222322664	0.770223151333679	0.309263618039431	0.856797604055614	0.336052348511646	0.330132225958543	0.588599511645492	0.155790357740248	0.256166505623322	-0.463149382888239	0.180003656982528	0.613335564884543	0.625856534490616	0.367532968805459	0.657187635842477	0.72925244207554	0.28645913923658	1.17131104131627	0.181541281861687	0.986374774468586	-0.508885914835668	0.355649500365251	0.833940700029181	0.206750950388082	0.649378468812687	-0.52690114764825	-0.0677664191628179	-0.0249162149137394	0.326423403143781	0.767942681965724	-0.110989399642996	0.181697899519348	0.177096943181819	0.629666378649996	0.480921321098165	0.178496411359483	0.468983751318956	0.67243236402009	0.954966441982898	-0.242141333315865	0.686610513772776	0.473432291968205	-1.15660858759296	0.62100828983373	0.315187631324266	0.699240015111839	-1.15660858759296	0.838151481006647	0.886364661848673	0.186259948186875	0.336570976769388	0.78583758786535	0.209342396217264	1.32642220772345	-0.0399728544882266	0.298646724107194	-0.0114070218045073	0.372992898966064	0.966213351606404	0.790093197129599	1.05105427298548	0.525489481267786	0.133594507189646	0.115748004410375	0.538815154294824	0.279910085023381	0.188502797892365	0.228906679840166	0.476328611015013	0.0785896282661826	0.47761200871126	0.639136501638883	0.101579415097273	0.808866681709969	0.132927754277071	0.884110683500226	0.654353625126871	0.861119257569031	1.02345885395186	0.941226742337216	0.452402770105152	0.5020376446401	0.245504377693934	0.60231176712754	0.659517599380968	0.252048006415763	0.038844540582135	0.905008693825049	-0.246133323546079	0.0377778922202842	0.467733704710116	-0.42448028843732	0.303420988343585	0.966500173600453	0.540209675287773	0.184666663305786	0.862641570182262	0.0594345060877172	0.728589249775664	0.837983013603845	0.13775714042941	0.931033914344567	0.78816194819957	0.192377329529815	0.42153911148473	1.07351277086635	-0.0203152852807278	0.0604246848427541	0.512788311644362	-1.15660858759296	0.513724166188922	0.586243079509346	0.673646264379693	0.893809431959955	0.70236103931255	0.488730259372205	-0.103844586840045	0.614897257003914	0.695655995075673	0.261167886829713	0.42692756843845	0.658003184976255	0.23656984185066	-0.044188297074112	0.643231464866578	0.331303088395481	0.289709591749761	-0.13060971796294	-1.15660858759296	0.0838833673210862	0.374987220950293	1.04775969347172	0.523258778618466	0.194860060931266	0.728377174566594	1.11953481930294	0.671341860911596	0.856989701919903	0.829481981053187	0.45374784641289	0.540927736150855	0.824549602034229	-1.15660858759296	0.739958817201706	0.155194055785352	0.0831052135243578	0.659362105722189	0.388780268029703	0.571673036367977	0.31988346224345	0.0360838866084533	0.619319738906376	0.714412583810055	0.403073492870409	0.251780477904841	0.690749440072572	-0.15819264063863	0.584526777759111	0.827158657978107	0.398547215298601	-0.448219778857453	0.609810282170345	-0.159434290282106	0.632655339212219	0.796437779194691	0.784003418945574	0.034532861244513	0.863630468776412	1.01296486131087	0.0329007149047448	0.468254237420141	0.176889927545975	0.259592158090599	0.605287174911195	0.192537158804742	-1.15660858759296	0.518020997886689	-1.15660858759296	-0.221106371706014	0.571982272646031	0.387730370646843	-0.167774554923888	0.315141515695146	0.0718275429013704	0.36823456633264	0.207668186002068	0.615944233326983	0.459980075576264	0.776766395524575	0.601373624284756	0.309685640546175	0.762286817711704	-0.0117636912467173	0.679230031031162	0.382584283374875	0.886872879336493	0.883728278693945	-0.601107023815824	0.558219457457003	0.866824929256628	0.703172367412342	0.531594403997173	0.84618743777057	-0.433419467721745	0.32071027788535	0.621455092536436	-0.401551127314137	0.700709793120045	0.58407591668112	-1.15660858759296	0.713006679019033	0.689039364731986	0.786210578766194	0.40128197542535	0.578304237976458	-0.441756028903897	-0.732514547810639	-0.0499483191554651	-0.0244581112332215	0.544612994193708	0.676870923944975	-0.114391151044944	0.392837114510132	0.275313565323459	-0.0192370897327109	-0.0417589754551296	0.232108072844675	0.733704249840953	-0.170512616308301	-0.411345530919106	0.530329480611007	-0.042553428941427	-0.788721455655346	0.299401831095134	0.0704774993644527	0.35352874356177	0.199671265157712	0.00514367662105942	0.021160788271113	-0.15896908648039	0.971587933706801	0.0924566072176085	0.18529709827919	0.55929565697723	0.632958823142664	-0.456054089391384	0.0900861762016308	0.362906431877101	0.360551428014831	0.373941713854884	0.748176941980464	-0.118986242233536	0.949399532349461	0.91883817164989	-0.200428167221066	0.819612873460709	0.394859540309543	-0.114004904597191	0.558340434992756	0.632560530908895	0.401560809707807	0.108274449194862	0.431389550059348	0.253834867445707	-0.582668575229079	0.178652135429845	0.377612513397944	0.49925180870592	0.407165780007528	0.619606149330943	0.723407139759581	-0.577358714209797	-0.299030540375902	0.840277928450002	0.983188255444347	0.633158065145943	0.642826536045166	0.795872911122488	-1.15660858759296	0.289123381936769	0.809969780440956	0.815210113805579	0.527884597644271	-0.114491234897673	0.626278695904278	0.367927511894525	0.128897855699752	0.494348626581937	0.91874112311518	0.939556308703537	0.242110201807606	-0.730416734893792	-0.251416334749487	0.261883496316541	0.383967602778148	0.644447834716839	0.858368065314129	0.545589650390782	0.340179886621911	-0.639237276918491	-0.137125695434597	-0.612754281503341	1.02801434879922	0.876532584339999	0.451010168873319	0.70725990662354	0.551864268173886	0.651092768512095	0.130458697208162	-0.0157757685842372	0.383388135307062	-0.0731506051116302	0.629573741352542	1.07022087929724	0.337263219077743	0.704550108163536	0.433895311158416	0.240253008357756	1.07597847328001	0.694991193757777	0.624052927029413	0.0271782078752534	0.308710194164433	0.683492365013369	0.769834089484789	0.606006030900507	0.75127301726432	0.42226113286072	0.523615708343065	0.495516405250512	-0.0650029298415326	0.759522278539792	0.332023240131971	0.486492748705813	-0.138296671759201	-0.21280254301059	0.140336964263124	0.483391263877773	0.465627850092775	0.103213706535781	0.521580079864644	0.0730710884132334	0.904242083372165	0.522195731708209	0.945326143600197	-0.0149795714677006	0.55382015426537	0.711087861225559	0.572955178003951	0.925079245751674	1.01969654128074	0.385470487313525	0.107281595755105	0.559871225414466	0.339947857248391	-0.0536981890690747	0.670253253018429	0.511667205861429	-0.206418070117511	0.704577954750177	0.468549408814137	0.853272800916556	0.284078471697232	0.594149728866241	0.797772658466797	0.703719143811071	0.745613775862827	0.621937531157978	0.493241483500783	0.593505569368556	0.313500583523741	0.590679467261817	-0.221508309870466	0.993930820075873	0.19461929298369	-1.15660858759296	0.679064550416746	-1.15660858759296	0.870306945139531	0.700836658677205	0.674132483669944	-1.15660858759296	-0.291902946556766	-1.15660858759296	-0.227622955040942	-0.212984833248308	0.653735397294086	0.149759245304662	0.93187484947842	0.431802807973276	0.10984243305011	-1.15660858759296	0.156885335919837	-0.225771537633199	0.855465153403207	0.791781411803919	-0.402634666126692	0.707780536522689	0.710553843209167	0.324557752730727	0.486309717709457	0.202948129997022	0.30234566698485	0.382269478703267	0.0205983341733657	-0.182152614765399	1.12455902015703	1.09121978535149	-0.344895166416891	0.286237693132719	0.309768103830489	0.520301658666043	0.363147988020168	0.496435854532671	-0.0277177113854508	0.383109339811398	0.57130215928806	0.335741398907575	0.976285095332629	0.40379631589844	0.477808537398829	0.610468564969922	0.596918967886554	-0.0742761847885548	0.571286710960627	0.0751972747206424	0.16194169632202	0.553299968973593	0.196816963580148	0.640028174525872	0.913093917071877	0.575135087082226	0.676464625615061	0.927654382315561	0.486551330486874	0.306134736619972	0.593065217353737	-0.15927927757998	0.52899514919214	0.28346128870084	-0.140024198615881	0.271271832361027	-0.238720300659404	0.276062519680789	-0.356805509980036	-0.65954454481019	0.793716245373552	0.816235434197825	1.16636877000587	0.64846129458025	1.23758263812234	0.643966349193886	0.475642752036007	0.737389329616598	0.719507335423883	-0.265482059664606	0.565480159231763	0.346681903351852	-0.0185890049580522	0.849561272775161	0.549176781163787	0.238035695978268	0.942589193266798	0.453172218639953	0.0512329952837327	0.497926759643142	0.689761807349795	0.328440903484208	0.44993631424447	0.0566458888551284	0.287863679612516	0.316463070926836	0.0939768393486086	0.439808958309059	0.613776855349793	0.516540498755791	0.368168755125777	0.484995984588889	0.681765136312476	0.309224069676954	0.668989144955124	0.403974510113092	0.413282449038999	0.19354641402508	0.586717388466478	0.536602152198139	0.636062862925883	0.156287792731659	0.650916990842995	0.573685874589421	0.276300659042625	-1.15660858759296	0.710618269720941	-0.206093961437593	-0.220569847140681	-0.025748005438557	0.0709411692251574	-0.0603925045349031	0.213066195332739	0.701979598616076	1.09153098353216	0.766132177143579	-0.044388096058066	0.903695374992456	-0.108214604084529	-0.288743076009032	-0.205259387967661	-1.15660858759296	0.977284068693524	0.403656344478724	0.277638208309377	0.408418699642955	0.354191972688764	-0.366194330634623	-0.40388072151487	-0.104721972558091	0.0520699594224773	0.000440424376383426	0.124617869911653	-1.15660858759296	0.429327618254886	0.148384774732019	-0.194328111555396	-1.15660858759296	-0.011353498572449	0.162243605197005	0.397161587115699	0.251245811601366	0.652712252533715	0.415199715242103	0.537556978977992	0.476011962421873	0.682927087831946	0.258056993702998	0.866682034062441	0.457111220968052	0.68451354528801	0.0145382878113398	0.207777811099798	0.434129313000522	0.24645711718608	0.671535589440904	0.711875901164742	0.237455012512745	0.476988837535924	0.801530520893062	0.370520696859994	0.291640711618998	0.225610699348489	0.225157646494622	0.929947235920624	-0.428130780814686	0.392909965950197	-1.15660858759296	-1.15660858759296	0.722126406056925	-0.0605855189373623	0.610929781023013	0.0800474174037313	0.453968087736808	-0.476155251589713	0.0274679774728943	0.692643063340943	-0.0822635071414407	-0.463704810906453	0.235905461507295	0.332187974839497	0.635925592339839	-0.154838074670271	-0.151220715371385	-0.275373723026847	0.266538533774342	0.527268506021903	0.409046172376164	-0.0924617504580931	0.185549481027895	1.030978644178	0.126494835136623	0.0521918166991495	-1.15660858759296	0.249112339525922	-0.266362467654437	0.837309581364748	0.712592902791584	0.202215195008498	-0.0109786691390307	0.174540784785698	-1.15660858759296	0.691691966590753	0.676862302762539	-0.114348251146878	0.672189865898522	0.543431272841361	-0.162369083199334	-0.327928715994258	0.715858742956761	0.334085873271229	-0.378166623435067	0.0512177907436041	0.47527377075881	0.193977773649675	0.327266659862224	0.160058669737376	0.049881603332303	-0.566027990643011	-0.507802662192214	-0.123100174404677	-1.15660858759296	-0.338817543766162	-1.15660858759296	-0.0605855189373623	0.0382121753699143	-0.00926143624795221	0.30234566698485	1.14246775323964	0.520695103993944	-0.149400763837123	-0.013756165506269	0.186023020687584	0.347608217287701	0.77862775084197	0.626447641034139	-0.373181327965031	0.549214026074705	-0.565929136475218	0.325201554202481	0.73084693720792	-0.562797304985422	0.513162478682105	0.317390200675774	0.623367799860038	0.315273284656822	0.463940210275574	0.120256806744581	0.889845375958909	1.04376496426525	0.605107591818013	0.429025913699655	1.19001683064238	0.835220276792329	0.65120998116586	0.381011975196337	0.4868275792489	0.435338247204612	-1.15660858759296	-0.240162551051026	0.179795507009231	0.547874646248128	0.45762249690175	0.582197145867809	1.04846712263265	0.283713117425054	0.957614471642326	0.679046166375292	0.390890869270007	0.688399283247732	0.439631743407107	0.734047992940954	0.709170259661091	-0.0659577144880155	0.780530479373863	0.89334470137613	0.517633024300124	-0.327519288562589	-0.0372429328181661	0.335534193797662	0.585248845771128	0.154747272450126	0.885247971520021	0.390662735522674	0.832021340215666	0.343146591806918	0.616272919061242	0.0960995059310936	0.0668461651256691	0.837267515065354	-0.508945982868231	0.728286306889018	0.137709104755391	0.391575810660934	0.691673209400961	0.645542114559381	0.0507314900299025	-0.0522130627303555	1.17467735937926	0.608627139822011	0.619491569248331	-0.0222028412531345	0.373779953255965	1.04074673280291	0.412554522654238	-0.574593021735747	1.01903391203272	0.686299354268804	0.598451107314531	0.630006167173144	0.18876728283228	0.2859847196649	0.27676687981485	0.529908427244322	0.508706352172888	0.674619080428915	0.351326754266895	0.326858475414363	0.532695232699597	0.913417373442846	1.00628300128298	0.223236378932217	0.301330893880824	0.853668008834548	0.255777212059408	0.681543752555105	-0.30624585356212	0.62446926718231	0.644929692993352	0.74898408451931	-0.248459658278315	-0.220368471305146	0.715433653904204	-0.0905366575096446	0.319332924316741	0.554218778997082	-0.196726615164152	0.276990805047317	0.894730973515433	0.685420822384736	0.744438727654707	0.567513596611054	0.487288278280138	0.59904886913702	-1.15660858759296	0.12743587075191	0.760551978318282	0.298685533336754	0.291066142608313	-0.0588939299885805	0.486645317444682	0.523472911100008	0.315787478421483	0.921571619310877	0.163352083990326	0.33238365952412	-1.15660858759296	-1.15660858759296	0.520695103993944	-0.176528488457283	-0.139619010293039	-0.383478983963623	0.312065439751053	0.681401075463854	-0.528199750185349	0.709652561064284	-1.15660858759296	0.542811789723871	0.511219348434571	0.413014872763653	1.0551976673461	0.646538586226167	0.953553826515259	0.0591872668040273	0.4793717378182	0.166945395214475	0.645442555050072	0.641671046689083	0.491476432490823	0.284280149223433	0.118517992428668	0.0062526232687056	0.0849227645613371	-1.15660858759296	0.521605383995072	0.0280480289264949	0.613241043644747	0.369317878424579	-1.15660858759296	-1.15660858759296	-0.113804498036357	-0.0375470363643974	0.121023741204694	-0.320490147733131	0.0650298575302591	0.00736410513255859	0.702912416720176	0.82238339932148	0.0473003774952257	-1.15660858759296	0.0522324424043235	0.369757641836508	-0.0745571521102127	0.3161877317158	0.332297824588936	0.110799203118969	0.500569800433449	0.249467342624536	-0.190668677416062	0.698556975257607	0.393941276078982	-0.165437060855913	0.0717852992877672	-0.45658631747859	0.292471690481829	0.551961539021813	0.143480885948903	0.531594403997173	-1.15660858759296	0.984431555357173	0.0392006010942065	0.402305022970202	0.263676593182918	0.261071160695491	0.324415537652885	0.47251368799057	0.430922267051609	0.416152205390805	0.344618224228218	0.686815218951691	0.961982839974644	0.837983013603845	0.735252560777155	0.823151221556201	0.666578094776576	0.523401525156918	0.459030789136903	0.72925244207554	-1.15660858759296	0.754759571598089	0.658698453570157	0.81555170640097	0.93951696267455	0.777195459503435	-1.15660858759296	0.26179702071928	-0.221374373793963	0.208106820257835	0.853529972425185	0.703124613336526	-0.27396443353136	1.05809113889101	0.5915730380793	-0.00233068994272516	0.254031777386808	0.0630747600423802	0.118379139645839	0.164058692993434	0.0918629651046286	0.161790806624571	-0.596990047063261	0.195529428981342	1.13065408534634	0.884335732030109	1.26453087461559	0.240078440358967	-1.15660858759296	0.309125210949175	0.817490818339665	-0.251208824374704	0.154201718835098	0.895161470364254	0.127341690366174	0.368585686901929	0.382089667413987	0.343671738068422	0.973711352537657	0.248875798374438	0.380025856808176	0.159232263272311	0.371225955944368	0.729889759469331	-0.228018608274169	1.40284500314966	-0.0748379487447389	0.167250177353076	0.103464116976181	1.10607410292327	0.976617919427584	0.503140891979402	0.517435092451403	0.0348269856986962	0.775652171878309	1.08122194324062	0.452360521761329	0.94366115551335	0.0937121255355333	0.647004152605343	-1.15660858759296	0.0228520305124297	0.571827634946158	0.672772019146364	0.359655354861886	0.151137325698668	0.214285448413452	0.526521824828573	-0.343556800405099	0.650507035601547	0.586062189822726	0.326287511677349	0.0847060479614404	0.702403435853731	0.0245779343702433	-0.353525914105845	0.921532123615483	0.808620792988763	0.686684944306777	0.0713208529052805	0.809769076651747	0.424795250678798	0.593522732328478	0.0933593872724672	-0.491650705376515	0.802287437460493	-0.0723986943035918	-1.15660858759296	-1.15660858759296	-1.15660858759296	-0.47788548251304	0.866969642563867	0.140357654335682	0.799296159820311	0.676203133371874	0.617056992085845	0.148875243726486	-0.605118336185465	0.432586622356393	0.454663233374183	0.415913937040391	0.64809781094654	0.9138587070744	0.69612357289427	0.737426554445285	0.81642548713157	0.47976981706876	0.321215029036237	-0.0934512152895418	0.310510818424439	-0.347169044150718	-1.15660858759296	0.792347578391416	0.363232556731281	1.14474104611716	-1.15660858759296	0.363036859547711	0.722689047095603	1.00077123897671	0.454179935713607	0.297193318128374	0.678329608568867	0.0282028248047752	0.464697708990432	1.11056519192465	0.730182077318088	0.441601828451512	0.71888689466948	0.378326524912666	0.532521284316243	0.403967437872962	-0.159072508072413	-0.0727748024228922	0.40641532123384	0.992775760128583	0.520240479144795	0.654029715092338	0.536826681860682	0.550833726372889	-0.0099061165248148	1.02818218471483	0.868327223011686	0.491972990501184	0.706572176520743	0.826000116770023	0.704782200602716	0.191180129192411	0.550048911166744	0.279534959393805	0.0155179514059943	-0.515129122231117	0.466827580967469	0.685420822384736	0.945770850222308	0.853737038028782	0.560171471553712	1.28700286306183	0.218004484564849	-0.100376968304557	-0.332655849761831	0.266599587561766	1.09129386713714	0.637356984138407	0.120396164824554	0.00153866456891596	0.877083293897758	0.910793156199282	0.541466840741115	0.840172754902095	0.391672736518201	1.02392068521117	0.744193553987018	0.142069489363125	0.750009171701843	0.604699642904423	0.137685088576945	0.0319325900997915	0.50775972793482	0.461728690815119	0.383259443726871	0.259357090882605	0.271567472411629	0.731427748213403	0.562265047298788	0.564705354946537	0.431473562175795	0.773557542025097	-0.21581150226391	0.925765467705118	1.06972959789265	0.393620227190312	0.172869166735213	0.801565257785305	0.339692734308879	-0.396251897331112	1.48022554057061	0.974023756418663	0.425440587721848	0.611513129809031	-0.229006082337757	0.469048930124457	0.800999408517359	0.067578717709563	-0.544687017492902	0.671390287427135	-0.0504415850355383	0.0787609152073764	0.606333060915671	-0.56003443935231	0.0889050842588605	0.485460375800535	0.361965334766172	-0.60136765929039	0.704399293834718	0.680058089272515	0.561791675297412	0.833468878927991	0.439631743407107	0.145817314633134	0.61257979968723	0.30732901561039	0.695605661237477	0.892335660055948	0.355992988983603	0.273557907747052	0.710722357193389	0.420277716104024	-0.38910250093823	-0.313593868327762	0.252077739852539	0.229728098032929	0.462415834595665	0.653735397294086	0.652359832816167	0.507690182085887	0.976035586741419	1.11793214687316	0.371887923294734	0.533188358400554	0.494607121809906	0.0917575010583819	0.6776688961891	0.450360208204557	0.328329319903151	0.317069291281834	0.301877081747747	-0.0578760271786212	0.0218193929353928	0.278510907112462	0.441643312539271	0.439242058530117	1.06469792884204	0.447165970797147	0.231355032702268	0.500325508982553	0.447205945115378	0.638691144363467	0.604974441965688	0.179899571819168	0.164816824338863	0.682678258005141	0.288138665690886	0.64980488188674	0.115540853217812	0.197515671130343	0.573530805347214	1.15907610927592	0.457366803673515	0.559170643350873	0.455127118634409	0.324794857426542	0.326345746878354	0.498225386845048	0.729889759469331	0.333849763590693	0.568896931101467	0.263754686278188	1.04722961085512	0.35556366045516	0.167936579754755	0.104476635559868	0.310530637588633	-1.15660858759296	-0.0506387463957598	0.322110269229795	0.23950857325182	0.763213995160539	-0.0739012958758887	0.518033437073507	0.877939162835807	0.622629486462854	0.56852090046495	0.578095921228108	0.491458383609823	0.749477081018226	0.803478677932479	0.637024607313252	0.71536283348974	0.264953499516019	-0.0542061607082045	0.232368754170493	0.331097498785324	-0.0283173713285734	0.321973003186967	-0.883470433602436	0.188714375369488	-0.120455816121885	-0.00850821719035486	0.0640056021146585	-0.477376264440095	0.422752246367069	-0.729662339764932	0.211107057293194	0.136246137907969	0.147670911640698	-0.0835140288737914	-0.470771794489142	0.266233366010766	-0.207176431229945	-0.307678221474831	-0.0841471858474182	-0.107717305401677	-4.81811744587621e-06	0.243388077763954	0.201300429366849	0.244342164651729	-0.242559566751439	0.44713833299665	0.249153289698331	0.0467375136823765	0.00328632623925781	-0.0444023641740029	-0.209346808421919	0.409916098758658	-0.412371904550385	-0.31589774818136	0.399781669406219	-0.0076998882800192	-0.259630325897076	-0.0353123963116627	0.130837790006626	-0.480858005846197	0.680795059305411	0.28803288575379	0.186655061220383	0.301906356846076	-0.128661067553383	0.228689087475464	-0.000957533133904751	0.694549578797495	0.376737940586302	0.619198605172858	-0.402509814529987	-0.349049001950238	0.10517531255956	-0.496983372583076	-0.0405917532961436	-0.105444538278199	0.100788710117431	0.114965869240064	0.475177968916939	-0.797474740218829	-0.401606775558889	0.430476386277694	0.0255875185601698	0.456330123750096	0.0384717990989803	0.198035813508253	0.759342014498619	0.835373995927299	0.448594490311573	0.60858336327519	0.592189665281613	0.675471534678192	-0.477819109033821	0.147046495778495	0.426763734683963	0.453689774472439	-0.234349778819305	0.0687835620833932	-0.547284953907548	0.470599812245814	0.438207625792917	0.237698251882248	0.299974233423488	-0.175708328242389	0.0811415628726435	0.350833845621893	0.419977784748493	0.301330893880824	0.0187344626698171	0.69158930250179	-0.26537788291966	0.291704589158444	0.618589991995977	0.0915005238244162	0.372510466590942	0.512863126424951	0.317935018828823	0.545702753476272	0.679773582437746	0.360899420524584	0.170665552765372	0.723492614113308	0.723815830153196	0.417882566146787	0.700392740851132	0.0404403294241451	0.308010724117405	0.0703230374733001	0.467727583513474	0.118601322010816	0.334809571278495	-0.529099786501033	0.59991769688647	0.128351656219954	0.389516516142623	0.233198550917566	-0.271515640643542	0.377555755010202	0.444387747713953	0.166983483380525	-0.354669979003855	0.464568311373743	0.580652698479569	-0.11016741156167	0.0393193448173274	0.463275887011368	0.883702980382631	0.510035999828642	0.605679174261059	0.473695011306533	0.673848809912541	0.50048522673359	0.236786662652539	0.220456960384575	0.401987065214734	0.541761100038474	-0.285328891632797	0.820289326270228	0.418659913054512	0.175639200056829	0.138137214843438	0.366996387262481	0.318863377750293	0.280510813495322	0.254820123308848	0.629921202588692	0.469552826057561	0.686858649833699	0.490607423815313	0.632482971250061	0.530437798922076	0.294158755481089	0.406403602994071	0.549512067609851	0.0491542806270476	0.668968712937683	-0.252328115760812	0.900910062558486	0.590031378581481	0.544626436084488	0.674619080428915	0.31890464089783	0.233945927065411	0.62786182709204	0.768417389897513	0.792519479334425	0.0108632758211637	0.312010887170034	0.347165009691265	0.0465997664821511	0.434285966356418	0.263737331301896	0.186528593225953	0.379279918824623	-0.214563515194837	0.207003083417989	0.132825252670736	0.621953830209776	0.071845648390258	0.396338377629207	-0.0826316609261847	0.103623532761418	0.405759463123786	0.0554441843849133	0.5288222625368	0.189227391575278	-0.16252299834785	0.674949486337586	0.65371017651431	-0.029060727594968	0.352055283419292	0.40631306091905	0.443471513574557	0.524360842259228	0.659666368673592	-0.145151312055225	-0.432848622374007	0.47251368799057	-0.0718070491524815	0.392566603672431	0.290295177225605	0.220625345172265	0.0967836693134172	0.286212390613199	-0.166383741955006	0.407080451830565	-0.22300544235267	-0.106222118127177	0.437657641375347	0.103599004030475	0.66069152900227	0.336096783796138	0.191775324781976	-0.0571343389984625	0.698106763595332	0.52718399347631	0.212764326419929	0.457353349197519	0.396902150002136	0.708951153408066	0.577124712777104	0.627719335103511	0.0329632398174529	0.318059349385658	0.345485193972577	0.356476369334394	0.508065825420069	0.419215017188644	0.397700049224209	0.370051004604794	0.0308710095484149	-0.0118349934096373	0.314236244509701	0.112878324731506	0.172227636548454	-0.0321114353050231	-0.132627661088309	0.398261668181597	0.530900175343856	0.1129653279891	0.399160759585974	-0.112408723133842	0.524759305088927	0.588743060873995	0.374108867367181	0.55415933810766	0.269884435718672	0.268586184568754	0.229696482079164	0.101651775618308	0.425675432265773	0.35150105160356	0.238854608920857	0.655722137477049	0.436686000205754	-0.00218523669807644	0.27346244324225	0.58707585977577	0.468983751318956	0.127220626404655	0.72018174423251	0.441797421906386	0.320081911564951	0.352689350855052	0.0165751740652411	-0.0134655719991333	0.146967879798029	0.264067169219596	0.364454153333638	-0.21530207598698	0.248571823864934	0.482662801726623	0.434705354848524	0.591877270251654	0.497769034481438	0.355816815188719	0.55376853705453	0.480329886203786	0.0300123804122906	0.153278543782937	0.242397626036059	0.347061811955318	0.452159071244693	0.323963009523095	0.109463254896612	0.276131535059229	0.299329049897558	0.307118848292694	0.200265574108092	0.288437980570586	0.0846927145752176	0.0701285229637682	0.542541737185705	0.45317898747078	0.462614610736005	0.445133070801168	0.265359485057603	0.458024524056112	0.243758467672401	0.239845769745331	0.031250578702042	0.583929458192054	-0.511815397818456	0.615349723135435	0.618289758048029	0.746299848949955	0.304806582246515	-0.240098559165579	0.269783714385009	0.309591411609128	0.374913233759516	0.451326380752335	0.740561246785612	0.085790556694293	0.110006324491323	0.304841616350104	-0.0623190629142821	0.039477714058438	0.0513394400433685	0.479982234888837	0.350543074433322	0.31133720950581	0.542988720327378	-0.11776736823171	0.0738775851409533	0.179431440356809	0.714780227993688	1.05693765938167	0.833841283218699	0.656300624344627	0.820107236547272	0.849814024963853	0.669616360705705	0.698651797653389	0.10258821495526	0.377322698847532	0.231692544197625	0.465345121189634	0.739210823923397	0.869563844852387	0.362235001773082	0.507716929535842	0.967265639681289	0.412088525360328	0.713158870734009	0.175679024360025	0.402133196789189	0.530040726684867	0.758144875327927	0.357439464844387	0.75806265442011	0.721158102998069	0.322792759976465	-0.296447078743809	0.814826786498834	0.737300322560603	0.846904306098776	1.09952096079663	0.664015275833491	0.271752327655327	0.520766170123426	0.173043797257547	0.148732514520723	0.587488142078698	0.49383876633451	0.577939730179274	0.520830475273128	0.155144394449113	0.0892328906079686	-0.132179002915842	0.440076492858717	0.459843147517186	1.05701496495427	0.540301017605422	0.49260557080248	0.0916746517551592	0.619319738906376	0.891123448103311	0.57736737043817	0.273882610160654	0.448326328027174	0.154045950273258	0.473371680920125	0.0411209496451849	-0.0152147766339687	-0.169423512136281	0.767633863158807	0.56083337805137	-0.166780122128838	0.654837700211108	0.0591872668040273	0.709571305567402	0.938915406381303	0.676325149516344	0.780597254297752	0.637987842746424	-0.0680038831150115	-0.200075915231376	0.0262328146342655	0.81805768159544	0.440035871343244	-0.117000332951338	0.216955221673982	0.475314306954831	0.501440899190703	0.301529446036937	0.123485596724647	0.517934759925351	0.081423296750286	0.664367923232767	0.778123219192964	0.73877898269888	0.533972385531135	0.748351660135291	0.481821296101269	0.431240087666342	0.45967203198833	0.843377674227895	0.508130775258475	0.17536051351459	0.422666292789124	0.454888665213426	-0.0539778746299555	0.284563881984389	0.515422269681891	0.691262631715849	0.65760200623977	0.844801462658817	0.287096853402561	0.3684902524544	0.695206728117432	0.228842558756751	0.125480430210235	0.560531144683751	-0.142334753948864	0.125051314592512	0.404391138299767	0.443138690730815	0.311403373298122	0.29103806773356	0.433727472302194	0.490865850188391	0.230194772449021	0.363235851868727	0.352181883292043	0.520434599874208	0.0318454235014596	0.463944554708888	0.604726831099898	0.302990083670235	0.38901538469616	0.145142434558951	0.513612957216719	0.530599250482678	0.0635839356593952	0.111209792503999	0.619123089348761	0.304227668725689	-0.0269100800248291	0.376048750560814	-0.000407177801343466	0.174423456920235	0.588472396073557	0.484063725559264	0.241801258238278	0.429548192926629	0.435626050172948	0.227735373358672	0.127361870438819	0.383855402373299	0.473281420605929	0.0876426625787723	0.553203619854549	0.428283043032928	0.445372204478682	0.252570699881534	0.185234021242859	0.333762530539852	0.474447574686596	0.516530593804658	0.402648943450189	0.374812837785398	0.187702584231553	0.117486543716009	0.339307816779047	0.464958148874201	0.33896655470642	0.387848893358231	0.175236699755614	0.288726800246226	0.42952017483611	0.277452232788519	0.367679823290948	0.36889374926494	0.50431342283356	0.339967892411845	0.43310797958119	0.389986467561384	0.0408915058608526	0.358121178241677	0.485395970806463	0.4245735803244	0.303946067728331	0.141206653608167	0.349389556219695	0.272619917473004	0.540066701266789	0.303569361694478	0.293880786590785	0.360801159236364	0.326899280605332	0.243112204877039	0.436391332801106	0.286536544467813	0.473218918000711	0.521870641869862	0.322720744627104	0.301676379417727	0.467778476778238	0.342646321960141	0.260097732763354	0.505163368477527	0.40765543992795	0.11037149026589	0.300901436011814	0.184857252857609	0.421104304708797	0.306830567356928	0.0669847450547935	0.220573937951824	0.331052700695089	0.338978010075583	0.236492385440321	0.337226198559358	0.358098802366635	0.264238836014184	0.3118577890801	0.282065708252442	0.345047381078303	0.397468016521971	0.373055545244019	0.235009053811697	0.361256298155037	0.286921770272975	0.402825716586098	0.465794409110401	0.347499708039769	0.562441553301523	0.333151330537719	0.401225192260876	0.573384893746404	0.607087312820367	0.608661702448022	0.2068330272557	-0.169376390115034	0.702528946318041	0.471777811305662	0.439468444788046	0.362492572395705	0.553238438021174	0.480566774940986	0.500386572506023	0.501964166970893	0.34519053687054	0.0589864746888861	0.900630662710281	0.402580767013642	0.711959152648073	0.503216914918864	0.386737752059752	0.534286281195195	0.511107436211012	0.165039416012875	0.32632827568829	0.31345832111877	-0.297440982293997	0.351936606581896	-0.132124034016271	-0.145097933017836	-0.0750874026021797	-0.0747287703245968	0.34203632746627	-0.019400289874856	-0.154724940114661	0.124905676917766	0.268415333508261	0.172825715582881	-0.0503809033417758	-0.289474551939868	0.304980827519092	0.475010352831037	0.211840082524497	0.289425498392671	0.270744775501176	0.344839297635801	0.0677539272109281	0.35753618032219	0.196572630834273	0.209615237999225	0.316575941124555	-0.26002988311429	0.241870805299307	0.121908288355481	0.130320251461878	0.216286541711636	0.161051584172964	0.215615211127943	0.156035190056644	-0.0658796693484004	0.509406991376753	0.441541912154737	-0.170065878119634	-0.113012409684879	0.198867578004681	0.525381829959844	0.20274443670314	0.211060426072123	0.147437833636953	0.415898055942504	0.0664335414224003	0.645477813888797	0.306748858471212	0.579274296804242	-0.198012868294978	0.288506936475681	0.656932726900236	-0.0343794854515024	0.437689108080801	0.197823782377789	0.0894124108850403	-0.0187180099472521	0.151786171338615	0.32773457881815	0.485383222841945	0.580797277057014	0.369703449895284	0.272730446260492	0.165183208431098	0.494749787712747	0.489730474821957	0.382030277784012	0.0558063984158523	-0.236737229859689	-0.184358109272532	-0.0544213000120558	0.21544679779189	0.0829000662026409	-0.0801847002676082	0.117188852308551	0.147260561084475	0.0838016531585491	0.113310869357208	0.348634518428038	0.0303670470393573	0.276251839536836	0.33691922544794	0.159762428637753	0.261803073569657	0.173141271082039	0.301283236080626	0.349101540847253	0.392499301607661	0.274826058417028	0.602267162381704	0.584351698200373	0.338803751273497	0.23424381035378	0.63673949076052	0.47581853791594	0.294036554313039	0.271044050880073	0.468142084083305	0.0161444575028382	0.53169088774372	0.46558903617986	0.529131673623384	-0.155959131789715	0.653533659602186	0.442639809038867	0.321295831132262	0.356358171943306	0.127395505636887	0.542811789723871	0.563855749174928	0.296423575320735	0.53400507539631	0.420351056080049	0.544577029518178	0.55895914027228	0.405759463123786	0.0477880765859025	0.460008409475731	0.673535063822847	0.576038118057458	0.319557201196364	0.465159375921908	0.723703061649348	0.294189500921745	0.427402765115804	0.495855622519723	0.283435844268061	0.591086163484837	0.216785744564907	0.0790030499413679	0.456722502630419	0.34297564875844	0.0398391834175859	0.622270867069658	0.0897953358833323	0.413299388379516	0.46795981108726	0.511169607095365	0.282882514990104	0.548633647057409	0.471665414402497	0.414099485595712	0.444460238132292	0.447792752786987	0.0480048535432367	0.60035719903316	0.290904768893341	0.594181561623466	0.272988268121086	0.379914676562366	0.797965562139844	0.544410151590262	0.257004720795807	0.329728805252255	0.337833621699362	0.379875525926332	0.0918213319534964	0.607287890337302	0.287926206331129	0.535437256842503	0.512280885722508	0.430035131556465	0.325105319932804	0.34323058264586	0.498031164635436	0.27809308718315	0.431846965741529	0.323896735469449	0.488308199456187	0.416698846656827	0.499040258885052	0.23784630772881	0.468184208158373	0.181607055668387	0.492659257986722	0.319042206534661	0.299515469194017	0.231903900112268	0.363426010474495	0.274014091445004	0.276245922312984	0.308919944546262	0.325935267248959	0.196042206275587	0.324673372642027	0.0190651556541001	0.0260690026112281	0.43159105966111	0.318697193391665	-1.15660858759296	0.0177104541646138	0.229591108834338	-1.15660858759296	-1.15660858759296	-0.158037185247582	-1.15660858759296	-1.15660858759296	-1.15660858759296	0.408340313089463	0.57997332870152	-0.281654004398734	0.382209535379411	0.211573591231563	0.802982059975205	0.0468580737725689	0.35656592908404	-1.15660858759296	0.128472984248466	0.618723476102966	-1.15660858759296	0.0614168232012515	0.889419905935895	0.942332181094951	0.0868773849090668	0.494688775102128	0.978618375991986	1.05978061923256	0.524211061071833	-0.0874820409317384	0.795676551485091	0.239090273845566	0.440317270547469	0.312118438754204	-0.0150326923863788	0.782366752193116	0.437262203615539	0.734277258400012	0.930335129660727	0.143505170063688	0.288456126034214	-0.0286478952098702	-0.255913734698658	0.722257644282778	0.756710270958672	0.399820288443526	0.556407673464667	0.47506302708029	0.863760859390419	1.05936598650522	0.274997322231184	0.237941599683901	-0.314442892500157	0.604140608840567	0.774003873729081	1.17071278312249	0.328397507254794	0.757565291514818	0.157134512553571	1.08267167847059	0.273842840456071	0.231718326403125	0.350106014553882	0.326785940121282	1.12806568765452	1.070380353358	0.428623882442016	0.647167183096812	0.329045697188837	0.0352979491749217	0.256307746110597	0.275938313639646	0.605134798014744	0.840506467691845	0.799869199659469	0.390896720036196	0.916787548548662	0.475838631040012	0.454943218099374	-1.15660858759296	-1.15660858759296	-1.15660858759296	-1.15660858759296	-1.15660858759296	-1.15660858759296	-1.15660858759296	-1.15660858759296	-1.15660858759296	-1.15660858759296	-1.15660858759296	-1.15660858759296	-1.15660858759296	-1.15660858759296	-1.15660858759296	-1.15660858759296	-1.15660858759296	-1.15660858759296	-1.15660858759296	-1.15660858759296	-0.483933109434479	-1.15660858759296	-1.15660858759296	-1.15660858759296	-1.15660858759296	-0.299030540375902	-1.15660858759296	-1.15660858759296	-0.499119975629125	-1.15660858759296	-1.15660858759296	-1.15660858759296	-1.15660858759296	-1.15660858759296	-1.15660858759296	-1.15660858759296	-1.15660858759296	-1.15660858759296	-1.15660858759296	-1.15660858759296	-0.438850638207771	-1.15660858759296	-1.15660858759296	-1.15660858759296	-1.15660858759296	-1.15660858759296	-1.15660858759296	-1.15660858759296	-1.15660858759296	-0.335323367177226	-1.15660858759296	-1.15660858759296	-1.15660858759296	-1.15660858759296	-0.160826925076608	-1.15660858759296	-1.15660858759296	-1.15660858759296	-1.15660858759296	-1.15660858759296	-1.15660858759296	-1.15660858759296	-1.15660858759296	-1.15660858759296	-1.15660858759296	-1.15660858759296	-1.15660858759296	-1.15660858759296	-1.15660858759296	-1.15660858759296	-1.15660858759296	-1.15660858759296	-0.0627034208716856	-1.15660858759296	-0.230777588352817	-1.15660858759296	0.560036648858549	-0.160363208695724	-1.15660858759296	0.978173308855822	0.0158952685671132	1.06594538398025	0.55232082782578	0.430824510739659	0.1075262308281	0.565674014166342	1.15558664098614	0.941226742337216	0.436850572092653	0.180211888397489	0.573034847929373	0.499196955279189	-0.541742956634703	0.552733606646902	0.155372875421656	0.715469067084688	1.03726587731974	0.488056901287762	0.569410073623644	1.37655546720303	0.833841283218699	-1.15660858759296	0.600797015158412	0.495642221472199	0.475010352831037	-1.15660858759296	0.47185841085918	0.415199715242103	-0.0935410603740523	1.25179297637716	0.18460366077218	-0.663239605646771	0.070435368699545	-1.15660858759296	-1.15660858759296	0.511807229780618	0.0853998667945413	0.571260964616186	-0.190596607480851	-1.15660858759296	0.187129583211759	-1.15660858759296	-1.15660858759296	-0.175782952972993	0.0580350943047396	0.109979005625597	-1.15660858759296	-1.15660858759296	-1.15660858759296	0.149366171801456	-1.15660858759296	-1.15660858759296	0.956534576601477	0.287124006379113	0.606006030900507	0.967131619281078	1.47135247542501	-1.15660858759296	-1.15660858759296	0.201889766598271	-0.682962089155182	-0.657779628430872	-1.15660858759296	0.591076449356556	0.125367840930659	-0.326801717134193	-0.0162351921363117	-0.154838074670271	-1.15660858759296	-0.595040920037165	-1.15660858759296	-0.150113819125328	-0.416020317986905	-1.15660858759296	-1.15660858759296	-0.00570019844497083	-0.057487670628967	-0.252886599738309	-1.15660858759296	-1.15660858759296	-0.149400763837123	0.00514367662105942	-0.44872855263232	-0.0344971803919475	-1.15660858759296	-1.15660858759296	0.000440424376383426	-0.456621768506973	-1.15660858759296	-1.15660858759296	-1.15660858759296	-1.15660858759296	-1.15660858759296	-1.15660858759296	-1.15660858759296	-1.15660858759296	-1.15660858759296	-1.15660858759296	-1.15660858759296	-1.15660858759296	-0.112542752277559	0.239177393143781	-1.15660858759296	-1.15660858759296	-1.15660858759296	0.999133449641097	-1.15660858759296	0.719768755629221	0.484567636544977	1.17027439406796	-1.15660858759296	-1.15660858759296	0.622237774211891	-1.15660858759296	-1.15660858759296	-1.15660858759296	-1.15660858759296	0.269446063249982	0.897379262834873	0.0299087980172013	0.227881648741344	0.473957846842229	-0.152403579182235	0.54520471933256	0.0470992816154907	-0.405452665115328	-1.15660858759296	0.125086474644449	1.11118208867836	0.0773068205722723	1.48229813272888	1.05851867041723	-1.15660858759296	0.0101539667970205	-1.15660858759296	-1.15660858759296	-1.15660858759296	-0.377720333254368	-0.584754800627504	-1.15660858759296	0.887720786923046	-1.15660858759296	-0.261415086557394	-0.0780084357696158	1.54163170117573	0.590873875409096	0.331611612774067	-1.15660858759296	-1.15660858759296	-1.15660858759296	-0.205954981044579	0.130742990888494	0.501486781594773	0.135312945255286	-1.15660858759296	0.221434321188665	1.0238251349601	-0.0203152852807278	-1.15660858759296	-0.241631599071611	0.227710997954586	0.927238355981956	-1.15660858759296	0.845386165131639	-1.15660858759296	-1.15660858759296	-1.15660858759296	-1.15660858759296	-1.15660858759296	0.803478677932479	-0.00678214101097843	-0.315342913433064	-0.447418687468151	-0.395063303793178	0.963542316542237	0.307841628298345	0.375505397796859	-0.162984416702321	-1.15660858759296	-1.15660858759296	1.22441759124441	-1.15660858759296	-1.15660858759296	0.627377663400726	-1.15660858759296	0.348455299182753	-0.0499483191554651	-0.229006082337757	-0.498685553981574	0.294297791820036	0.272529394367435	0.31148278012727	0.528707032255669	-1.15660858759296	-1.15660858759296	1.45736258633118	0.586315450322806	-0.412803147290228	-1.15660858759296	-1.15660858759296	-1.15660858759296	-1.15660858759296	-1.15660858759296	1.05128951519591	-1.15660858759296	-1.15660858759296	-1.15660858759296	-1.15660858759296	-1.15660858759296	0.469766369841569	-1.15660858759296	-1.15660858759296	-1.15660858759296	-1.15660858759296	-1.15660858759296	0.751672802311036	-1.15660858759296	-1.15660858759296	-1.15660858759296	-0.0733383920507667	-0.20302571834184	-0.388886192540171	-0.554478121786953	-1.15660858759296	-1.15660858759296	-1.15660858759296	-1.15660858759296	0.317992398755113	-1.15660858759296	0.550929765220003	-1.15660858759296	-1.15660858759296	-1.15660858759296	-1.15660858759296	-1.15660858759296	0.136461727528082	0.368146819733238	-1.15660858759296	-1.15660858759296	0.108614908799776	-0.304726583783148	-1.15660858759296	-0.285214571001625	0.317992398755113	1.43729626761393	-0.295594454481314	0.11148370078689	-1.15660858759296	1.00640484355381	-1.15660858759296	-1.15660858759296	-1.15660858759296	0.063282387748162	-1.15660858759296	-1.15660858759296	-1.15660858759296	0.25053373225594	0.161187678931053	-1.15660858759296	0.0646548876858469	-1.15660858759296	0.513911512010539	0.652007612153123	0.414605197653813	0.00743829430787846	-1.15660858759296	-1.15660858759296	-0.433419467721745	-1.15660858759296	-0.527353479665503	-1.15660858759296	-1.15660858759296	-1.15660858759296	-1.15660858759296	0.027699916043204	0.757542167785125	-1.15660858759296	-0.482889624960168	-1.15660858759296	-1.15660858759296	-0.494244484965939	-0.0514265647884564	-0.561142827875649	0.0402703202383162	-0.383039303550789	-1.15660858759296	0.119398260760221	-0.133085008653203	-1.15660858759296	0.481098673358941	-1.15660858759296	-1.15660858759296	-1.15660858759296	-1.15660858759296	-1.15660858759296	1.46145366265524	0.0290938465723122	-0.240546291648551	-1.15660858759296	-0.0494545347073789	-1.15660858759296	-0.05632066153859	-1.15660858759296	-0.403299785059169	-0.300132480773996	-0.268992078299829	-1.15660858759296	-0.162138108149602	-1.15660858759296	-0.76716628967807	0.695718918030261	0.608189514078503	0.443771215094402	0.125461663632565	0.411121643126976	-0.448001492310391	-1.15660858759296	-1.15660858759296	-0.0105499348328894	-1.15660858759296	-0.580472506588626	-1.15660858759296	-1.15660858759296	-0.0426871001537557	-1.15660858759296	-1.15660858759296	0.342621929802657	-0.0949761805381478	-1.15660858759296	-1.15660858759296	-1.15660858759296	-1.15660858759296	0.152963925482791	-0.0249162149137394	-1.15660858759296	-1.15660858759296	-1.15660858759296	-1.15660858759296	1.48167909619667	-1.15660858759296	-0.275959448076227	-0.324227749993753	-1.15660858759296	0.655503390304886	-1.15660858759296	1.22849425959495	-1.15660858759296	0.904260729190823	0.379220285470657	1.1610148946924	-0.237272938585236	0.149562671742367	0.3805635304734	-1.15660858759296	1.06118976873485	0.758305693489888	1.20594387421519	0.309421839334469	1.45700967118421	-1.15660858759296	-1.15660858759296	-1.15660858759296	-0.476088515930535	-1.15660858759296	0.0872256612179023	0.163301648074289	0.804075125277852	-1.15660858759296	0.862423878971741	-1.15660858759296	0.897637633547162	-0.0468784602911101	0.171228396678225	0.940895471377755	-0.00609719241652374	-0.0823555732264954	-0.53751603877221	-1.15660858759296	-0.0288543561607371	-1.15660858759296	-1.15660858759296	0.363015119540943	-0.106471659585531	-1.15660858759296	-1.15660858759296	0.754635261133362	0.0320105943207012	0.799615175877173	0.184393706064251	-0.463496637140594	1.30744285914718	0.216397930988099	0.705229218966472	0.283524235193874	-1.15660858759296	-1.15660858759296	0.295743679824331	0.904652413843666	-0.309481330512373	1.18018678734102	1.17072773317705	0.225837367589029	0.24628055888919	0.198538498841564	1.08912417514077	-0.0605855189373623	0.580642240927278	-1.15660858759296	0.687404894180359	0.773429521649657	0.630232796316374	0.13402358542803	-1.15660858759296	-1.15660858759296	-1.15660858759296	-1.15660858759296	-1.15660858759296	-1.15660858759296	-1.15660858759296	-1.15660858759296	0.671462934220926	-1.15660858759296	-1.15660858759296	-1.15660858759296	0.0577063885034649	-1.15660858759296	-1.15660858759296	-1.15660858759296	-1.15660858759296	-0.0830914389480229	-1.15660858759296	-1.15660858759296	0.252494177077348	-1.15660858759296	-0.399625798932504	-0.0893897865420184	0.0803910372029654	-1.15660858759296	0.731246187680894	-1.15660858759296	0.15743368024291	-1.15660858759296	0.673646264379693	-1.15660858759296	-1.15660858759296	-0.442792827647669	-1.15660858759296	-1.15660858759296	-1.15660858759296	-1.15660858759296	-0.51788251921723	-1.15660858759296	0.131739244654397	0.334292549915677	-1.15660858759296	0.595723557108678	0.742121905309476	0.29202408658226	-0.283610571892654	-0.337922165474222	-1.15660858759296	-0.440343750335517	-0.352761215507676	-0.00850821719035486	0.0611686045325028	0.228906679840166	-1.15660858759296	0.729849908374787	0.605744531727025	-1.15660858759296	-1.15660858759296	-1.15660858759296	-1.15660858759296	-1.15660858759296	-0.0334761862360406	0.0811650347165197	0.629598443278897	-0.0542387639250512	-1.15660858759296	-1.15660858759296	-1.15660858759296	0.344452851287978	-0.0112999693851922	-1.15660858759296	-1.15660858759296	-1.15660858759296	0.848294780990336	-1.15660858759296	0.0640929570775251	0.875682400337032	-1.15660858759296	0.789963824166816	-0.242332319275238	-1.15660858759296	-0.0577789682915481	-1.15660858759296	-0.316293564190117	-0.138969934920428	-1.15660858759296	0.0711942599094932	0.464180287968096	-1.15660858759296	-1.15660858759296	0.763606052210415	-1.15660858759296	-1.15660858759296	-0.427357372990483	-0.349010336606683	0.742121905309476	-1.15660858759296	-0.00753805973309556	1.12789020342022	0.36823456633264	-1.15660858759296	0.100818525890008	-0.621060032333737	-1.15660858759296	-0.67193871356799	-0.867616458519259	-1.15660858759296	-1.15660858759296	-1.15660858759296	-1.15660858759296	-0.178127020885196	0.218311036219028	-0.209415744226913	-0.158348040578068	0.230447857737572	-0.677946864513301	0.393318996228288	0.211822072211294	-0.117284572948453	0.976285095332629	-0.19439955040904	-0.357042022999604	-1.15660858759296	-0.546227388884448	0.0503670754554463	0.96126139899515	-1.15660858759296	-0.0213648471797136	-1.15660858759296	-0.111507779001571	-0.0533903420094326	-1.15660858759296	-0.331998638451508	0.542575962540732	-1.15660858759296	-0.510921610362846	-1.15660858759296	0.424070096157533	0.464568311373743	1.05145242351288	0.96782115592331	0.200914662029336	-0.272313897256486	-1.15660858759296	0.73271225803058	0.594775013734468	0.121023741204694	0.049881603332303	-1.15660858759296	0.83387252685829	-0.508855876379992	-0.505867341096096	-0.404543460845371	-0.271486044712823	-0.237144035790147	0.803862044972798	-0.105655980714545	0.788744355162669	-1.15660858759296	0.334913032129156	0.467629652956902	0.328247505925654	0.724668507949347	0.596489578686212	-0.162984416702321	0.941668695726642	0.65461876756819	-0.479474296340712	-0.101908338695372	-0.24594411561664	-1.15660858759296	-1.15660858759296	0.0158952685671132	-1.15660858759296	0.351288028753899	-1.15660858759296	-0.118872998248362	-1.15660858759296	-1.15660858759296	-0.346877471555745	-1.15660858759296	-1.15660858759296	-0.426970004260123	-1.15660858759296	-0.280267010685662	-0.456338052375526	0.401003274975535	-1.15660858759296	-1.15660858759296	0.364865970210052	-1.15660858759296	0.71255412515015	0.899708274261722	0.867092942208472	-1.15660858759296	0.925863557824594	-1.15660858759296	-1.15660858759296	-0.677500005148694	-1.15660858759296	-0.493487563996158	-1.15660858759296	0.706060236730111	0.522973386881288	0.244518099036607	-0.0581670829379754	0.130742990888494	-1.15660858759296	-1.15660858759296	-0.340305069065208	-1.15660858759296	-0.184523110126488	0.192430600651757	-1.15660858759296	1.4201285601488	0.0903709227460813	-1.15660858759296	-1.15660858759296	0.266416446438174	-1.15660858759296	-1.15660858759296	-1.15660858759296	0.391032140012138	-0.540016235186391	0.0689210059526177	-0.862593934435608	0.366744695373175	-0.383281195122316	-0.484427557051472	-0.258734957162073	-0.760002535702888	-1.15660858759296	0.180256520016082	-1.15660858759296	-1.15660858759296	-1.15660858759296	-0.212026920112411	-1.15660858759296	-1.15660858759296	-1.15660858759296	0.879793533219367	-1.15660858759296	-0.420078843654389	0.0497603091430833	0.159232263272311	-1.15660858759296	-1.15660858759296	-1.15660858759296	-1.15660858759296	-1.15660858759296	-1.15660858759296	-1.15660858759296	-0.312370076649901	-1.15660858759296	-1.15660858759296	-0.439523367020081	-1.15660858759296	0.550645960926875	-1.15660858759296	0.657276406350011	-1.15660858759296	-1.15660858759296	-0.480331591124048	-1.15660858759296	-1.15660858759296	-1.15660858759296	-1.15660858759296	-0.493929325047628	-1.15660858759296	-1.15660858759296	0.195958263689883	-1.15660858759296	-1.15660858759296	-1.15660858759296	0.463534146435175	-1.15660858759296	-1.15660858759296	-0.237015092348592	-1.15660858759296	-1.15660858759296	-1.15660858759296	-1.15660858759296	-1.15660858759296	0.437509321027459	-0.535104403464872	-0.0153159047102943	-1.15660858759296	-1.15660858759296	-1.15660858759296	-1.15660858759296	-1.15660858759296	-1.15660858759296	-1.15660858759296	0.296626821484984	-1.15660858759296	-1.15660858759296	-0.546015410709032	-1.15660858759296	0.267736419450087	-1.15660858759296	-0.00699823870183044	-0.69866137167294	0.650881841256107	-1.15660858759296	-1.15660858759296	-1.15660858759296	-0.0495533331269083	0.129701340037796	0.197999925426295	-1.15660858759296	-0.341983762823017	-0.541527675347766	-1.15660858759296	-1.15660858759296	-1.15660858759296	-1.15660858759296	-1.15660858759296	-0.487365153318306	-0.248334251295685	-1.15660858759296	-1.15660858759296	-1.15660858759296	-1.15660858759296	-1.15660858759296	-0.418493007174588	-0.00710625125480298	0.430506915241765	0.0479444308057628	0.67243236402009	0.731445907122993	0.496551680696544	0.305086916367678	-1.15660858759296	-1.15660858759296	0.497827250339621	0.458475606998166	-1.15660858759296	0.838505405081798	-1.15660858759296	-1.15660858759296	-1.15660858759296	-1.15660858759296	0.663073720498587	-1.15660858759296	-1.15660858759296	-1.15660858759296	-1.15660858759296	-1.15660858759296	-1.15660858759296	-1.15660858759296	-1.15660858759296	-1.15660858759296	-1.15660858759296	0.379220285470657	0.268740730837264	0.28446928832061	-0.0820793196561496	-1.15660858759296	-0.34775149898733	-1.15660858759296	-0.29004397935361	-1.15660858759296	-1.15660858759296	1.11193023737196	1.45668305631664	0.449494706318891	-0.185302251896369	0.386571642457042	-0.0530636164309871	-0.0735886561115766	-0.428401055664674	0.334757847928891	-1.15660858759296	0.385817200163422	-1.15660858759296	-1.15660858759296	0.615671678498492	0.234579123750827	1.05865981556147	-1.15660858759296	-0.419683075184807	-1.15660858759296	0.76329098738693	0.914176650926299	-1.15660858759296	-0.192179327724009	-0.00825688231112291	-0.473945561081281	0.139248443878525	-1.15660858759296	-0.47374391893652	0.0201031463267117	-0.252700524291087	0.487595608697026	0.57491057944929	0.0195323967333852	0.609393732615595	0.708180503404931	-1.15660858759296	-1.15660858759296	-1.15660858759296	-1.15660858759296	-1.15660858759296	-0.181392253897143	0.290279730165472	0.38011543426956	0.0820695279470486	-0.202465441991998	1.29428680599803	-0.0949761805381478	-0.195398431057133	0.149267949423953	-1.15660858759296	1.23714922806959	-1.15660858759296	0.0823282511761717	-1.15660858759296	-1.15660858759296	-1.15660858759296	0.245339874507008	0.56353482206789	-0.070513557495871	0.462553359083907	-1.15660858759296	-1.15660858759296	-1.15660858759296	-1.15660858759296	0.860467925724475	-1.15660858759296	-1.15660858759296	-0.381363540477656	-1.15660858759296	0.299876991760447	-0.389318676856802	-1.15660858759296	0.533798069418295	0.664650184402123	0.691391918624664	0.0397946044518249	0.301467390927261	-0.384356714855118	0.266123546873632	0.269574960268611	-0.608563050910535	-1.15660858759296	-1.15660858759296	-0.625055061126239	0.358834671187593	-1.15660858759296	0.0839266330856402	-1.15660858759296	-1.15660858759296	-0.659716879022823	0.435781678093692	-0.507923213693081	-1.15660858759296	0.958862257247366	0.0554114739191645	-1.15660858759296	0.0248853975359261	0.0538601875168443	0.289536845738695	0.0413821019062502	0.646364088529095	0.155541816458743	0.720855811591051	0.647494598755923	0.371466583141609	-0.188428808334587	0.766026722415966	-0.509066083431134	0.642679354515633	-1.15660858759296	-1.15660858759296	-1.15660858759296	0.684071628678238	0.650992318060791	-0.287210379587944	0.238599497524402	-1.15660858759296	0.597856858744565	-0.18163767926954	-0.220234166405218	0.233814445982533	-1.15660858759296	-1.15660858759296	-1.15660858759296	-1.15660858759296	-0.78152258227101	-1.15660858759296	-0.85847339488231	-1.15660858759296	0.990154454163371	0.0508530207604544	0.316454725336824	-1.15660858759296	-0.219023461933779	0.277840676832237	-1.15660858759296	0.234137727185326	-1.15660858759296	-1.15660858759296	-1.15660858759296	-1.15660858759296	-0.647527459585691	-0.117114050547509	-0.463774172394721	-0.0665296454401202	-1.15660858759296	0.0360052366335336	0.372035130737399	-0.638599482346354	-0.689270227654356	0.0470389686931279	-0.761017779965457	0.0350035444231508	0.306790619304462	0.0385734280522635	0.425460765974519	-1.15660858759296	0.794437299598668	-0.624618651391523	-1.15660858759296	-1.15660858759296	-0.194072874405921	-0.73239027180947	-0.63739447973865	0.553420661985289	0.25705592647159	0.0759542373220791	-0.431920515603644	-0.390612957610791	-0.381451935618314	-0.49797675784697	-1.15660858759296	-1.15660858759296	0.262402634877818	0.903869278243533	0.630686303161164	-1.15660858759296	-1.15660858759296	0.868821590355121	1.65773372269108	1.33124946265216	0.301955152076398	0.4111688989763	0.94366115551335	0.900226958073749	0.971973504603055	1.67915280833808	1.20588930549051	0.35256736010335	0.223462057698071	0.742121905309476	1.8753383908572	1.49094405947165	-1.15660858759296	0.136174294509431	1.27097985541842	1.31827945558726	0.145744143181913	0.666758336581385	1.60156237668307	-1.15660858759296	1.57025108034228	1.48422838454888	1.08574549476446	0.76641347480402	-1.15660858759296	1.43131885300703	0.688399283247732	0.641209451279132	1.18281943893649	0.522403008356814	0.335741398907575	0.89269463214892	0.481453536388031	1.47978668538639	1.18896659208163	0.089495287752297	1.57081044982817	0.976812143914851	0.739958817201706	0.447647746661759	1.25841659454825	0.2438147005224	1.80946890642584	-1.15660858759296	1.32759331303055	0.830879987821708	-1.15660858759296	0.600797015158412	0.478973924592449	0.10603305473589	0.254461644094612	0.0289775348933911	-1.15660858759296	1.26846473768212	0.0158952685671132	0.125367840930659	0.545648892234791	1.4260169021393	1.4529054098598	0.842173973712382	1.36960294398441	0.622573512393266	0.602095145756499	0.170001143435433	1.77836408324656	0.288075195318966	1.02368617715519	1.43649632130486	0.144574788456616	0.851738160761606	1.55328729497041	1.69368162164044	1.41239881679349	1.51607533655306	0.756918143533885	0.197031853587843	0.82623165911648	0.829481981053187	0.395549194816931	1.37805437494254	1.93957283094486	1.46668080698725	1.47006751436213	0.215062771491443	1.29428680599803	0.451516189236652	1.4994299438937	0.290747193109686	0.986596514767247	1.56498189460987	1.20479884412307	0.512227497376087	1.61547756596377	-1.15660858759296	0.971973504603055	0.856573561538675	0.754428130841625	-1.15660858759296	1.7499375723896	0.903869278243533	0.986005371598634	1.57729183392521	-1.15660858759296	1.75112445806902	0.517293752393342	-1.15660858759296	0.925079245751674	-0.097298656426247	0.97081746373087	1.52707737580286	1.4837395058997	1.75828747481173	0.921853800388406	0.185234021242859	-1.15660858759296	0.319400034323791	0.585113393237251	1.47951675696945	1.60040815927948	0.238916076924704	0.971202586831695	1.9160220458561	0.940711503772505	0.901525465663268	1.49818168904417	0.780206976277885	0.326287511677349	1.44153981710584	0.36030409529269	0.509989458956633	1.47513532962269	1.7223137375826	1.25655368753587	1.56553057157441	-1.15660858759296	0.202215195008498	1.34351434277353	0.999133449641097	1.43983274996981	1.61698682540611	0.651444472606394	-1.15660858759296	1.10536770299748	0.947831521429357	1.67130368481147	0.614565658948301	0.659232557235302	1.26230569827962	1.3351060014109	0.927238355981956	1.3811824808641	0.948110484103761	-1.15660858759296	0.0982310285232015	0.000733045175491835	1.44292164856937	1.13200848670968	0.897637633547162	0.574979649943721	0.645143972016351	0.900330744097828	0.533139994958108	1.73144193396446	0.935946260728065	1.18891336213485	0.154300868314522	0.429408872949621	0.865368866162431	0.17694167389571	1.30681066888905	0.512227497376087	1.2592024880696	0.961641006797802	0.535368725852513	1.0913926555073	1.44631098857777	-1.15660858759296	1.26393679060739	1.62029031042025	1.46541003721324	1.78805462313084	1.38640717698999	0.847656160639531	1.62096840567803	1.42035173484411	1.28473465651041	1.1744304788434	1.039289471695	0.532753226617475	1.37416390991382	1.05047556636709	0.549512067609851	0.644447834716839	1.02713390059328	0.0310753566399581	-1.15660858759296	0.0320105943207012	1.21467612451335	1.01375641561876	1.25391504761076	0.140792335266416	0.322225887579015	0.371225955944368	-1.15660858759296	1.12252831284979	0.0206745613352839	-1.15660858759296	-1.15660858759296	1.1483599923464	-1.15660858759296	1.01375641561876	0.522973386881288	-1.15660858759296	1.64303886414953	1.27803505621274	0.905610850734661	-1.15660858759296	0.944215685263033	0.416152205390805	0.806616204007089	1.33782666117427	1.02713390059328	0.378624291088947	1.01994519680664	1.53124785569435	0.97778411971148	0.817643152053904	1.12779896957028	1.01498959122245	0.350862221478436	0.927022126103985	1.12201124838148	-1.15660858759296	0.815210113805579	1.2511116132691	1.33512844250799	1.64550966302165	0.400167975463794	0.335741398907575	1.16178172781883	0.891464689229276	1.50633524225009	1.60342591559488	1.00366876451322	-1.15660858759296	0.404045237248042	0.272677530790684	1.15349478344044	0.950346434833756	0.175752780955266	1.5301449125022	0.963923234301533	-0.125115114837643	0.992656385525411	1.51961748329614	0.784678555739983	1.52985495101206	1.39919167028282	1.46135324579154	1.09254625655906	0.909634093446335	0.988203701014932	1.25450053780824	1.16562890523699	0.599178191312563	0.859004807185193	0.949973250694511	0.439738065939081	1.18997875030449	-0.104020199981066	1.17677946166241	1.26990082311034	0.58023453559465	0.460699468124618	1.10044347239722	0.932939923986308	0.838198659723878	1.11604197781654	1.27242119918814	0.687839745903339	1.33387285844309	0.825768657259651	0.0569675887414744	1.10409804073077	0.428921513687367	0.8251210108451	0.453206063569996	1.07522103659263	1.68124984587528	0.771214559162694	1.1097948614319	-0.0331694591350704	0.787144005122382	1.34230180225114	1.90524356075595	1.27803505621274	0.664778527059048	0.471945739386873	1.14428845947818	0.407165780007528	1.16665850126497	0.979186269621388	1.22452972654836	1.15475535642878	-1.15660858759296	0.423828577570026	1.22469796390453	0.107662189540054	0.580391313221744	0.787144005122382	0.770364687034101	0.950794534075135	0.734315477356297	-1.15660858759296	0.674619080428915	0.60274523854621	1.03503636412613	1.74086401594095	1.19559946791639	1.06583440530451	1.26810618369759	1.01468108367468	1.33466181720684	1.64643690761478	1.385344944788	0.678035872711424	-1.15660858759296	1.39107995290062	1.4010890148577	1.09816936725338	1.45329525753002	0.869316332799593	0.629326776189393	0.500844747446591	0.731113076286222	0.127059251706022	1.28626641118131	0.6135719312842	0.878537394618979	0.830879987821708	0.9545593351056	0.880296665730657	0.557312891381132	-1.15660858759296	-1.15660858759296	0.829016648821637	-1.15660858759296	1.22050436878479	1.17861205978065	0.39877847547664	-1.15660858759296	1.18578011870327	1.36100890593305	1.05745319803819	0.537118694992088	1.15744772190909	1.19425700104455	0.980513246540696	0.962781137548432	0.730049188876938	1.68265131195165	1.07432140898408	0.309026369614761	-1.15660858759296	1.52035257163341	0.659232557235302	1.44246073485852	0.370785067590312	0.902305806250791	1.41867966003409	0.62459177344819	1.30114682369266	1.02619184781197	-1.15660858759296	0.39051069631629	0.425279186738585	1.03801070097385	1.87958891445985	0.507203586619434	1.82422605356162	1.79603272006747	1.24519200827095	1.05833052301758	1.40326374799513	0.99696741871997	0.896604761378023	1.09180772469633	1.10663975488104	0.696474484164036	0.926427859766585	1.36718588592218	0.889675154754431	1.5562605474585	0.39051069631629	0.652500776804983	0.96126139899515	0.850775380818073	1.03503636412613	0.874533910890537	1.33716612635784	1.03408312653275	1.54772209191067	0.610600305823529	1.18308326370409	1.09439613031266	0.810220748032483	1.42471795150532	1.352351121336	1.09208457942063	-1.15660858759296	1.67754389762277	0.368585686901929	-1.15660858759296	1.65181924919316	1.67449695516265	1.27567528859685	0.298452718327767	-1.15660858759296	-1.15660858759296	0.108206384320666	1.26453087461559	0.500569800433449	0.683936868523818	0.671462934220926	-1.15660858759296	-1.15660858759296	0.71158545634443	0.579138214581622	1.4104399432819	0.945882073674417	0.733246214914341	0.500569800433449	0.654265269347	0.482163897279543	0.61922429822514	0.320609381812298	1.69352507272993	-1.15660858759296	0.946995339364289	1.20414540075492	-1.15660858759296	0.580704988919338	1.69535362143127	1.61453153141722	1.55193994609128	1.16665850126497	1.3071899136752	1.99593001274073	-1.15660858759296	1.46683981526137	1.06727855878157	1.69492099511965	1.14435967997104	0.955969619870931	1.46113811522904	1.31443536289372	1.57311841266532	0.231649576567829	0.242060149805418	1.05090954953035	1.57603721821415	0.552800210132021	1.07939752188487	1.13939219793015	1.03334265684682	1.41712266003086	1.60648889756138	0.671826294618972	0.769091991273757	0.55339997005326	0.907007444377495	0.571673036367977	0.401328438508694	0.938691237555066	0.898327120528255	0.324050006018765	1.01129687915112	1.02368617715519	1.71526995236012	1.3342672255856	1.6246527344885	-1.15660858759296	-1.15660858759296	-1.15660858759296	1.19291716690791	0.293047709117244	0.442473609064907	0.907357057626499	1.57159431175819	1.3294516212502	1.4047901054945	0.754842458700719	1.6468765516889	1.28305364527826	1.24374887264668	1.56415967747814	1.02431171489414	1.30067692509044	1.31827945558726	1.37481081215175	1.63416412566457	1.09381749985483	0.78787094264097	0.797027736027664	1.44130977689958	0.304302333671053	0.212402306307425	0.594989073070481	1.56006288929601	1.33347871553238	-1.15660858759296	0.870306945139531	1.25831842094626	1.08553978542203	0.640632938378923	1.59961572485806	2.07078729817915	0.976035586741419	0.438994211656726	0.879290787886543	0.651444472606394	1.20208027257879	0.761648167990196	0.244166286792499	1.12035928983616	1.94355539644159	1.47729379958757	0.105220421173117	1.266912350175	0.901438818443971	0.590509410602607	1.27305273647941	0.971684305419229	0.827467952942603	1.28764790385067	1.10855233210424	1.2425965430161	0.936677138369393	1.17411789180735	0.974872452025873	1.34781091361883	1.07928430268259	-0.12928390491339	0.920935140823361	1.06494723476321	0.768668321273475	1.29273716817549	1.27192539708256	1.20789301023634	1.39675978872702	0.825768657259651	0.922712374715334	0.142098551892337	1.52207076810208	1.37404454754893	1.32700751290395	0.814300082808063	0.432096615644223	1.30985046722875	0.723703061649348	0.865860994106107	1.09093176682686	0.904286834227258	0.768668321273475	1.64006827175926	1.39174277074145	0.889011714798811	0.500844747446591	-1.15660858759296	1.27848978521796	1.66019401934091	0.384612138488468	1.16203753097914	0.870306945139531	1.23103684899561	1.8785239253126	1.79978283859137	1.66069208475546	1.31707588130574	1.55711881054255	0.638734229511344	1.01643118116154	1.58058832315371	1.34861589454354	0.998169899299422	0.777686170340596	0.571055032908687	0.300395809252838	-0.000363372666699386	0.587805470919588	0.724690467009802	1.03996027949996	0.649863364492345	1.21763030518748	1.12118476541289	1.73701036613625	1.66453892324845	1.17644339676337	0.366832227857128	0.797470558932958	0.0796182201405719	1.10044347239722	0.676569253049977	0.590190681242672	0.58923548467416	0.605352490827946	1.23231168653654	1.07129401288797	0.0719542949727465	0.833450864793758	1.3152024750281	1.49012162874401	1.25128649342862	-0.0259557266078192	0.423828577570026	1.36180653573338	-0.101025486305171	0.509989458956633	1.16189799006457	0.230790935341697	1.16569320940139	0.448486556678838	1.03535441185117	0.433077038681068	1.13372417850961	0.911215141240463	0.45677061580186	1.63998358007811	1.22908668796739	1.35910805600741	1.43168335258216	0.209919968696171	0.477737981170157	0.938553717109155	1.42651714208484	0.907846829217471	1.53101551361494	1.03864978117022	1.1314579348518	1.40818182779982	0.964495021940251	1.79143984397987	1.05859394413649	0.870802816111812	1.14517033913807	1.34473377363289	0.749711975378467	-1.15660858759296	0.0271202744239412	1.57973775675708	0.0481861657613775	1.15099805474114	0.922211403562459	0.407870215343554	0.827390615341694	0.08870850173555	0.916778965633616	1.1331844932734	1.09974293179161	1.72694935708043	1.0748996029841	0.642595266414576	0.832000570390916	0.920568035866012	-1.15660858759296	1.45271056736083	-1.15660858759296	0.266416446438174	0.535368725852513	0.344934069668114	-1.15660858759296	-1.15660858759296	0.197999925426295	0.421418861237261	1.33708360372912	1.85600025522129	1.17234926810689	1.33881864459229	1.32954956514555	1.43415887036131	1.20807545651738	0.734583074455545	0.806391587722489	-1.15660858759296	1.61969750864195	0.961356280546345	0.935289162656182	1.23194720544941	1.58940977223689	1.34437153137119	1.46192725030731	1.77440860105882	-1.15660858759296	0.571673036367977	1.06868124266514	1.6992457401412	-1.15660858759296	1.58018792915662	0.131881722536771	1.33359130492617	1.49039566535448	0.616557921474504	0.788234720195984	0.872624241420377	1.43603961951742	1.66501725759938	0.275648607688052	1.67691919137552	0.735654591464271	1.35144070144527	0.861771241574479	0.772491486794849	1.09439613031266	1.39414438555935	0.924720081413392	1.06894875254012	1.51071625572317	1.18971224738321	1.06805746640762	1.46827251454575	0.962781137548432	0.156387336171371	1.54978952436477	0.845982763509457	1.40217553383907	-1.15660858759296	1.57833905058209	0.39831604727299	1.26215760863919	1.33411931161433	1.10494421715321	0.968741655319691	1.27486032458919	1.41092914654328	0.290747193109686	0.679260680378812	0.124805260975193	0.5888114294508	1.02306122429235	1.1166160310057	0.0443324286670963	0.455410154343409	0.648636380882637	1.24779731559514	0.824689606521388	0.532173537627964	0.712166479495463	1.4765957215073	1.84782639057517	0.995698582042817	1.1770409600405	1.2200864172231	1.44515368708961	1.32603227884071	1.3087089763369	0.955217093878461	1.48306785306249	-0.0296793054589606	0.977450710516914	-1.15660858759296	1.56060775645967	1.1671738836093	1.17157044975144	1.72582280151096	0.993134012492076	1.73621674378122	0.502772917201735	0.30685624974925	1.11949362211666	0.140212841035483	0.056721564339123	1.19064546299372	0.62459177344819	1.14535755180854	1.19345278526953	0.915449966760536	1.02996804699577	0.075771732996972	1.66616657482314	0.829016648821637	1.2083492171816	-1.15660858759296	0.434059102651729	1.11341711344317	0.669287187671101	0.376988478564152	1.1192773780036	0.153112306874296	1.04142619566832	1.31827945558726	0.896604761378023	1.45789229255634	1.45407560438162	1.36553331723586	0.979420249420354	0.414486366819121	1.18581544236936	1.01358043351352	-1.15660858759296	1.27200049568381	0.466901801340331	-0.112542752277559	1.55972256070485	0.741715765637411	1.28516320513084	1.20924948839443	0.094506679236838	1.44911572404853	0.566950913409521	0.888909706787682	0.871299064338767	0.7344492618149	1.59797763977824	1.54557493966174	1.31224828893176	0.750848520185837	0.507481592869013	0.624367197133098	-1.15660858759296	0.197515671130343	1.28534695034763	0.065154909676548	0.551004472596504	1.03154777660346	-0.00775381906157603	1.19506216460317	0.349162163574279	1.52649287707737	1.10395711427997	-1.15660858759296	-1.15660858759296	0.971973504603055	0.998330394238417	1.17092211374341	1.47479058973504	0.720030283803214	0.678770470367769	0.902566126248837	1.29590212683005	0.969202384767661	0.754428130841625	1.27067138796922	0.793422714203284	1.16254942589289	1.07792715467188	1.44069081349147	1.36409053492649	0.646771325909665	1.17711569228711	0.880674269538459	0.792249927877275	0.796032497476428	0.840277928450002	0.244166286792499	-1.15660858759296	0.984529809760215	-1.15660858759296	-1.15660858759296	0.343251582293008	1.18960567533099	0.733246214914341	0.59178598477809	0.836502384936367	-1.15660858759296	1.54598266083084	0.105220421173117	1.25626000493997	0.795185914491021	0.649337218511722	0.861445167974792	0.818557909491404	0.776337618638709	1.32830996429383	1.85816938705346	1.18097551658795	-1.15660858759296	1.05898926961827	1.13495233510969	1.51044774301495	0.872790077966456	1.56828036718837	1.21522906360383	1.23458392954515	1.453782872431	0.939241606141273	1.0713611406031	0.651444472606394	1.19796863435418	0.912800003941736	-0.244680470804978	0.876949745894009	1.00275922843542	1.45945009742152	0.694398854347368	1.08246165521781	0.72766194370452	1.36615257028519	0.781790100495847	1.18960567533099	1.16806500912258	1.44708358714773	0.419019037835696	0.512788311644362	1.15364639541851	1.11987822670136	1.62789229961039	1.01647241521733	0.867833230233749	-1.15660858759296	1.53662760976211	0.579138214581622	1.24553881236077	0.528131210431455	-0.0313249241408885	1.37576983108705	0.337817621292537	0.341574055368167	1.50256031202285	1.45838311857312	0.760671471270035	0.772491486794849	0.652383321268894	-1.15660858759296	-1.15660858759296	1.34608909182806	-1.15660858759296	0.778699449489228	0.901092344014235	0.966500173600453	0.0120602390948247	0.78540270553621	1.98375900758308	0.681717490177957	0.286174438989661	1.44419072860752	0.517011171799277	1.37697483606752	1.10890710756666	1.60135237897975	1.67754389762277	1.60736185204135	0.925079245751674	0.259501735754567	-1.15660858759296	1.00925416863122	0.175236699755614	0.838702113066076	1.1314212472824	1.50256031202285	1.266912350175	1.72060445739466	-1.15660858759296	1.4197939317364	0.842648851987603	1.19748336350933	0.683196203994486	1.70903276045353	1.71031372033734	1.4034193458412	-1.15660858759296	0.93012822458193	0.623245535448038	0.991543254191919	1.1749517759958	1.40462640735942	1.0511266464204	1.2269450825545	0.502772917201735	0.23787206067108	1.4517371670561	1.56033527032237	1.50962331732621	0.250889656459507	0.840277928450002	0.925348747653688	0.725679412813123	0.229762350722975	-0.0450867262464214	0.99253703233573	-0.199511699305467	-0.282460830448984	0.482030640075867	0.371667182790775	1.35947320046339	1.19829233976774	1.36326743035882	0.945326143600197	0.511107436211012	0.724888132791824	0.393711937286379	0.48483531800911	1.03794986798402	1.26765825356425	1.61086446724955	1.69990878336338	1.08932113172472	0.707340865312071	1.212193409444	-1.15660858759296	0.981295061546626	0.856816277748155	1.41883873291857	0.612139363392612	0.360520505580601	-0.0742761847885548	0.475537305446831	0.684307528529236	0.00803221529126418	1.24519200827095	0.603721665846215	1.17874314829311	1.49665276331521	0.075771732996972	1.1553163620349	1.06468131173414	1.03044157436323	0.801336028917339	0.492922112221408	0.861445167974792	0.660837613742186	0.948110484103761	1.05308368549748	0.904913666912199	0.931850100770271	0.056721564339123	1.62639527674937	-0.151457543953713	1.18413958402579	0.344934069668114	-1.15660858759296	0.559127375381417	1.50193312242351	0.872790077966456	0.104409072112942	-1.15660858759296	1.2949076361838	1.5281176836262	1.74344471918729	0.47527377075881	1.37625607266178	0.349586703218274	0.938141327671928	1.15948381581671	1.31892221865118	0.779775892532379	1.19721391740267	-0.0737137373805746	1.25157805925227	1.38578734467823	0.4111688989763	0.519559184479075	0.4114052357361	1.44322909309737	0.387024781171818	-0.406853123601188	0.400910404546149	1.16550031512332	1.24762332079978	0.290747193109686	0.950122499068786	1.24087166537927	1.43418076141148	1.82739045076431	0.0908093053953924	1.36881277644981	1.28626641118131	1.05942879319769	1.12761653870342	0.965067303497019	1.1771717468478	1.51235395877106	0.357282912549303	0.94366115551335	0.897637633547162	0.725547464208304	-1.15660858759296	1.73140341578886	1.54992373389672	1.41507050564735	-1.15660858759296	1.04950012942569	1.20971966568308	0.329762982302281	1.12761653870342	0.54151587403734	-1.15660858759296	0.986343103320312	0.540144439205428	0.539166740033014	0.889419905935895	1.0962510883463	1.55152589419139	1.42234753248535	1.1771717468478	1.03123153216121	1.18440391979894	0.605679174261059	1.72214262512482	0.156088762312343	0.555202807031283	0.908056843241366	0.0876613422807571	1.19104580326278	1.67553786228123	0.0900204880616295	0.870505248292477	1.22590086147164	-1.15660858759296	0.673889326875184	0.343881932344606	1.70401124194283	1.38758933803148	1.27531296339569	0.36902488977664	1.69396349643095	0.69817782826948	0.35342184321278	1.14423504900921	1.00336544787149	1.11210849004352	1.11460897153662	0.731645689417962	0.562772639875359	1.26733848174902	0.787361999988473	0.35556366045516	0.542693864665964	1.06052886189166	1.00124608839749	1.45730375479472	-1.15660858759296	1.25426628190996	1.71175755705579	-1.15660858759296	0.23856784967554	1.20807545651738	1.14857496093607	0.620561809479919	0.606660264476183	0.74783524063937	1.2133508895746	1.18891336213485	0.2771401387651	1.72909612152677	1.33165871426552	1.13716863537805	0.984588769375796	0.832125199330912	0.867339611486914	-0.0133299015256142	1.11532509537181	1.29943963111764	1.11604197781654	0.900919175427876	0.36421204621519	1.03726587731974	0.766132177143579	1.0777012289852	0.92658987922589	1.67738320647554	1.01839261619601	0.304694487819098	0.548916130719527	-0.176453993092691	1.16280551778522	0.418540253849915	1.14565719944519	1.62399003349944	0.417345008508992	0.996126972641893	0.240078440358967	1.4445905659083	0.363123827823326	1.10204744157459	0.825537280529713	0.571827634946158	0.988610342473103	0.497462524365818	0.220760090683556	1.18593908959907	0.247340763025162	1.00823515442006	1.19973288810302	0.345636576356078	0.533139994958108	1.24932165198909	1.18229209524601	0.138478206749733	0.681102385696706	1.76153440481073	0.669287187671101	0.209095054390694	-1.15660858759296	0.355134654197887	0.870306945139531	1.59530890056639	-1.15660858759296	1.40935792613774	0.836188746452569	1.48178738819474	0.844393051077119	1.48766009811471	-1.15660858759296	1.84261495075268	0.375209239614529	0.327103350731962	1.47699121382624	0.832436876633773	0.441726289490488	0.810371375470777	1.35590303295855	0.95974514038273	1.00884637609846	0.189349610912865	1.52942023239845	-1.15660858759296	1.28589847979708	1.16665850126497	0.694398854347368	1.0207747176203	1.3818158268725	-1.15660858759296	0.122841026475065	0.387327071182566	0.849814024963853	0.130174558923603	0.689146108344294	1.43852244953382	-1.15660858759296	1.06308797895797	-1.15660858759296	0.486443934948946	-1.15660858759296	0.270459635556866	0.0947718055597195	0.640978781981445	0.946438472013176	-1.15660858759296	0.533914274577586	0.786272764989682	-1.15660858759296	-1.15660858759296	-1.15660858759296	-1.15660858759296	0.7252836493521	0.817643152053904	1.04142619566832	-1.15660858759296	1.3279841218183	0.316989092480781	0.846619739832775	0.921853800388406	1.28672660148675	1.24519200827095	0.0241171000474561	1.4583045633039	1.01994519680664	1.42227647295193	0.947366845197547	1.27206058045909	1.25626000493997	1.61969750864195	0.484478436089757	0.938507883329437	1.30146026704458	1.37411417310655	0.755257055825641	0.542497373860251	1.47563119013101	0.289982457621048	0.683936868523818	1.58823919921312	0.490754902243977	-0.042285972876216	1.42314745061314	0.114506343062358	0.994928173034575	1.01375641561876	1.36291496941185	-1.15660858759296	1.66971241003461	1.26631620864125	0.326695284085672	1.51125901845273	2.19208901621892	1.58755126614633	1.37760436356578	1.00976426014736	0.313192744374026	0.509989458956633	1.40197785899618	0.930490351118107	1.1550124265525	1.28305364527826	1.08886165580098	1.35549617963562	1.04658230058731	0.31418930407988	1.42202782148329	0.710682702801449	-0.145738054327455	0.23787206067108	0.927238355981956	1.37985733555347	0.753600281615614	1.20745989518758	0.569204764867733	1.35110993540921	0.96092942059045	0.622797439041697	1.21042553781125	1.45033784306794	1.54925294137269	1.90538795042612	1.0950911423272	1.48251879642176	0.0588166365095721	-1.15660858759296	0.889930503166934	0.582275781200708	0.620561809479919	1.3211021635594	0.447228788800227	0.433813432549472	0.862423878971741	0.170307690368323	-0.0218887655954402	-0.11426243907426	1.19619098995517	1.25041253715652	1.11282197080319	-0.0213648471797136	0.958912676003072	0.85524023858556	0.0914236754621592	0.115057823622715	0.793187985716511	0.819321198000298	0.632901908601183	1.40128063054891	1.12941492294352	1.47427379727895	-1.15660858759296	0.861200719879453	1.007180725576	0.302475899128031	0.220198871960887	0.22255990538592	1.19742117420931	0.278386151813166	0.0426557679224326	0.872690570981078	0.215646498181252	-1.15660858759296	0.0352979491749217	0.804572586880505	0.62459177344819	1.31870789797125	0.728615764162105	0.503324964103076	1.37431314167148	1.25338853229603	1.58473905713337	0.604699642904423	0.845791792384507	0.60231176712754	0.143019701836543	0.901135643307548	1.48235619539793	0.994090296144796	0.347996306890444	0.748746851805396	0.885059627385197	0.636268825701011	0.473379762036	1.29730750843481	-0.0672277175048925	1.10474041116352	0.984235090122381	1.09988298179596	0.718425457246974	1.12935161751388	0.443471513574557	-0.0342931572645343	0.535426976699157	0.701217408557152	0.154821709990804	-0.0573905310506056	1.04065618979094	0.949532486359058	1.46305612947803	0.564450700089895	1.52003087604717	0.21207066761516	0.55172213108443	0.569307410617631	0.775603239444824	1.23103684899561	1.21989146037367	0.33582430214271	1.31528776223007	0.403539727377168	0.458774486478617	0.3161877317158	0.803814111614832	1.21752457903363	-1.15660858759296	0.644447834716839	1.10550892393265	1.04314049420956	1.02376954837147	1.73910977800439	1.65825489252501	1.00966221063325	1.74359163043522	0.464827134866539	1.26310593337358	1.54764563656314	0.908757375598092	1.55343715930593	1.00721769486842	0.789546027930633	0.678280643041213	0.733646977406798	0.0523137037368831	1.69051819473041	1.57034976043333	1.28008370270116	-1.15660858759296	-1.15660858759296	0.920425328132262	0.728059194622087	0.0264256045362294	-0.100848709593094	1.30735251085559	0.942184682264184	0.972841859478439	0.969663434611461	0.76276622428505	0.598424194768289	1.10395711427997	1.21467612451335	1.2027589030092	1.34020980941262	0.486443934948946	0.851096149037799	0.626391320872933	-1.15660858759296	0.99253703233573	0.603721665846215	0.855603601185131	0.752773505542879	-1.15660858759296	1.43406401706109	0.761717989216674	-1.15660858759296	-1.15660858759296	1.11568344167187	0.515600255576355	1.50633524225009	1.11246513636124	0.489674238498792	1.51216310464346	1.36254801254788	1.29712945387578	1.50759806830384	1.28351169677249	0.474220798668827	1.07118214824312	-1.15660858759296	1.23486848968117	0.193176953567826	0.513162478682105	1.01622504907061	0.70580442242092	1.35300215284592	1.1166160310057	0.868327223011686	0.795480251773264	-1.15660858759296	-1.15660858759296	0.645143972016351	-1.15660858759296	-1.15660858759296	0.86635349395465	0.0982310285232015	0.236136458563807	1.30894663161087	1.0521510503165	1.07876697140594	0.71119840406963	1.15614201511208	0.14589049630883	0.410303150258514	1.60648889756138	0.423345839327381	0.185865127437723	0.0317766186412952	0.931215201769655	1.29664893570444	1.23529555123563	0.94671684701538	1.32749564527051	0.644679793990489	0.231305957546587	0.388007802357443	0.613241043644747	1.79787815058984	0.979829912556529	1.12785979077241	1.21095542004962	0.463103776593096	0.0876613422807571	1.00251689499484	1.45207075192828	1.95394667084888	1.0433550901751	0.866025119373382	1.12238349500651	1.05938482789639	-0.0617419308785	-1.15660858759296	-0.231431770063246	1.18572713663163	1.17983653354383	-1.15660858759296	1.11711872724584	1.46811318111682	1.61637220403724	0.599501615683282	0.14589049630883	1.34192043712951	0.640425524503806	0.793716245373552	0.561555127101826	1.20711815580981	1.01406449599797	0.743283734848821	0.883323623144416	1.47066686993847	1.26423376852783	1.89213174423966	0.838387408925674	-0.236628017933374	1.09924299014736	0.807245546312898	0.745176243069172	1.38027406739677	1.25116157448981	1.14215531038476	1.06067567390731	1.20725483107906	-0.23559402575947	0.962781137548432	1.18102813097786	1.07062310383128	0.520979418814536	0.802942347073784	1.266852712792	1.12852918444038	0.938691237555066	1.8103501203962	1.01314068115416	1.396400230314	1.15897422080165	1.15846500717666	1.34420000891359	0.562468033610784	1.58996196414733	1.17808795756924	0.838387408925674	1.23273715933704	1.63366033420858	-0.0456847287182774	2.06133242346533	1.34155393750162	0.0183928884785658	1.4450252160598	1.1024490296293	1.30302961988665	1.68806743177434	1.33584694141805	1.66064226250473	1.04142619566832	1.83716917602563	0.912271291422204	0.944030790268446	1.31294618629228	0.914653855313808	0.34283173654473	0.464309600873778	1.18652229985843	-1.15660858759296	0.73672791851873	1.67656246250681	0.672735618717597	0.778914593557371	-0.128951833440437	1.2803117062776	0.797603465254413	1.27202780629573	0.771725024611554	1.22807140957254	0.793129316982938	0.901265558345324	1.09974293179161	0.394629837762925	0.465345121189634	0.878688003772222	-1.15660858759296	-1.15660858759296	0.851256592530605	1.5858762566876	1.36733362787797	1.22746779003845	0.989560140696607	0.520695103993944	1.28705549685677	1.05548339747058	1.05417340033009	0.951186870224171	1.33782666117427	1.12470430386701	1.0851970759509	1.52318984821933	0.45762249690175	0.750652419537889	0.819550360491932	0.0540232542141641	1.09555488157405	1.26038301394983	1.34896117234313	0.587646785986581	0.806466451120735	0.974872452025873	1.30966008785688	1.30001960344088	0.882818155702241	1.06176308097437	1.52099640408065	1.46255919865458	1.34195653371989	1.09316231786828	0.710618269720941	1.16492195994345	0.691842044239178	1.05920899546019	1.53822882989666	0.918644088899601	0.513911512010539	1.75768780678001	0.448990416072402	0.769940173805676	0.726075423462252	0.052801549749388	-1.15660858759296	0.16877672675787	1.44708358714773	0.15074321912741	1.22134103747318	1.73875944703095	0.758166802691934	0.965353629747696	1.18251804977743	0.2438147005224	0.864385723875857	0.594775013734468	1.89903342060946	0.519842963623523	0.935946260728065	0.867339611486914	1.27667266610938	1.81296790419249	1.46960170273754	1.36589448114805	1.20371011840622	1.25450053780824	0.469766369841569	1.10325292254932	0.455749976236402	0.924648272054218	1.78487210303994	0.202866643419821	1.2759169445913	1.33867684577186	0.956252037937028	1.165886158338	0.262039186575605	2.05942389204231	-1.15660858759296	1.84987792361282	1.23231168653654	1.41203110905031	1.04142619566832	0.275276350889055	1.07973729371909	1.19869718723664	1.24953969056673	0.862750443077917	0.968511410612175	0.709652561064284	0.72766194370452	0.802406462415128	1.81673059946667	0.585218742622373	1.50943896266505	-1.15660858759296	1.65695268392025	0.418540253849915	-1.15660858759296	1.39783957792822	0.108478697902718	1.05701496495427	1.15999379277026	-1.15660858759296	1.02870694356573	0.65391197130952	0.760253343708776	-1.15660858759296	1.05938482789639	0.9138587070744	1.16295921918001	0.603613097475572	1.53275994937791	1.13613346093546	0.265867387101681	1.50205851559596	1.34714080858792	0.842743869355991	0.581646980922338	1.74148878506014	1.15478456404934	1.18288538556542	1.19152652156432	0.715469067084688	1.59304637552953	0.567360086103383	0.758375150221829	2.05488030379364	0.946160214264032	1.5436137615816	0.142534683805363	1.25831842094626	1.62060971680942	0.881556194610544	-0.0207353864301659	0.40622785772169	0.0931831095533679	1.31137539170452	1.73759291710097	1.29579550573736	2.25030114252835	0.46396482915223	1.1367576628499	0.782150447056647	0.906308776059282	0.709073843547452	0.0765386942862847	1.19667534367536	0.769233276973956	1.42426887668059	0.963637525448882	0.598854936811623	0.652618254467495	1.78512686403345	1.29074987380685	-1.15660858759296	1.10437998183079	-0.16421247264626	-1.15660858759296	-1.15660858759296	0.250000278379733	0.958842866440793	0.746333928582657	-1.15660858759296	0.670011596914037	1.19116022931445	-1.15660858759296	1.34637576564846	1.27069994396828	1.09834402679522	0.584797453631069	1.14386129328768	1.06406123344988	0.378103301231838	1.70090450669683	-0.0716455600898004	1.03408312653275	1.23214157126614	0.700646369911621	1.09828050900732	0.903738846483484	1.0962510883463	1.25882346305526	0.850006182397812	1.45924780822754	1.4564218740003	0.274161078044833	1.10231514041933	0.409281649127498	0.978367989017496	1.18150184318808	1.23146153168004	1.11460897153662	1.0152364999555	0.631594312653022	1.63301966198001	0.992338157918643	1.09881000655511	1.22566011305457	1.2600195594572	1.4018649270915	1.23936594318238	0.706418550993151	0.851417075636566	1.48735301243816	0.373878410811752	0.415199715242103	0.654029715092338	0.691241948275313	1.32749564527051	1.24377508443565	0.892318571054905	1.18274407916459	1.50151530661412	1.41313481382854	1.28511727647209	1.64769794956613	1.11222735125845	0.84479011442269	1.29822818885626	0.734047992940954	0.92062920580145	0.546538214625574	1.32285017049164	0.997528306091091	1.64629957464223	1.32920682206499	0.823612352919497	0.877784869349929	1.44998844851279	1.04303322198668	1.02410313726393	1.02422231651176	0.907456981338164	0.870472193579804	1.220448627178	0.295743679824331	1.02243685526532	0.596114108889541	0.976423751757281	0.996006995482824	0.507203586619434	1.30570572500273	0.509803331519703	0.699847783601637	-0.0693787831918643	1.01622504907061	1.4067574848671	0.692893591013295	1.74462085623914	1.30027956802122	0.413417977546261	1.1645541713597	1.05386810180937	1.02556454917529	1.16917468192359	1.35164291384159	0.321821326908564	0.949973250694511	1.36710634556183	0.595470979246519	1.29113484157776	0.70236103931255	-1.15660858759296	0.983940501137279	0.870637483897229	1.05066152478007	1.35055900860869	1.22271233889942	1.0788316160895	0.757056762874131	1.53370003339719	0.680487883297976	0.631707907332809	1.04303322198668	1.03487739690514	0.235789999651542	1.67333773748359	1.07220560365674	1.54023366416145	0.944104742054283	1.30744285914718	1.45810260446765	0.697636585093984	1.14279455183102	1.57500333727475	1.08007723702283	0.659707699765673	0.78475093396614	1.12470430386701	0.318394221863468	0.89317356794757	0.747425440826072	0.986681006721598	0.995356067950091	0.982973484439314	1.30287252413843	0.176011009720036	1.1674317211117	1.50740363974408	1.04755350044362	1.29646215776899	1.1679845589513	0.974988673800554	0.586695537233555	1.41582252621257	0.391994785367435	1.27603780436812	0.604373478076477	0.771427203631849	-1.15660858759296	1.2807679397201	0.771498100822183	1.23089534650393	0.608627139822011	1.64031030368425	1.28626641118131	0.856157687151723	1.22022570608566	0.643752475137932	0.7909038636442	1.29967107429787	1.50030504295469	-0.218146863241021	1.34053541955167	1.363404546786	-1.15660858759296	1.3340245115635	0.994500553028065	1.54000606031409	1.45389544716639	1.04451509707277	0.478973924592449	1.22396223010608	1.11203718333819	0.273418807804191	1.01088783636222	1.23983881447697	1.29539582317532	0.199617269672213	0.130885196048412	-0.173913438901641	0.785489658436372	1.26023533740932	1.29967107429787	1.23743485395159	1.72017777660924	1.01112154439008	-0.241504065773461	1.517172717308	0.620466177015416	0.962020832332858	0.384612138488468	0.837444211867193	0.888909706787682	1.4529054098598	1.16037652646312	1.05439155574428	-0.229466094488991	1.34909200424847	1.48505413986927	1.16416638984501	0.181462990300804	1.02243685526532	1.04353071981044	1.18450968278414	1.03503636412613	0.555804942016117	0.823919956609431	0.617556465887613	0.91379984546113	1.15614201511208	1.10519121831348	0.601770356483908	1.15853772865057	-1.15660858759296	1.08068956760084	1.33481219692263	0.986460050445639	0.885784325000663	1.09738395792238	1.33085680834034	-1.15660858759296	1.07567130163724	0.949786737603988	-1.15660858759296	1.53761616914902	-1.15660858759296	-1.15660858759296	0.921853800388406	-1.15660858759296	1.96899572471132	1.84767875856378	1.31855485238903	1.36762920599585	1.23760628654232	1.95046624995867	0.98506063470472	1.3668412767219	1.67549334790299	-1.15660858759296	-1.15660858759296	0.318193274506698	1.31731642878148	1.21443928722712	0.134166690114673	0.533720611714733	-1.15660858759296	0.179899571819168	1.42832097610176	0.187762935908717	0.431362372245281	1.25303774591851	0.0448125157880089	1.48337307016071	1.47693071232652	0.874683599315943	1.40841688895911	-1.15660858759296	0.925798162787941	1.20018368271772	1.37629348993615	1.51125901845273	1.39487417264381	0.845028469046538	1.36718588592218	1.11776560003405	0.736459416751464	1.14162306850835	0.748245304247752	0.587118132392848	0.00647471650661437	1.37446240544329	0.643057891673587	1.1744304788434	-1.15660858759296	0.899190000514177	1.49589896322889	1.00003804590571	-1.15660858759296	1.51607533655306	1.59606468567984	1.54213722981445	1.29615097340904	1.19613719406044	1.39611271704517	-1.15660858759296	0.600797015158412	-1.15660858759296	0.811577662802894	1.42990315826961	0.648986701162015	0.709652561064284	1.36573967364024	1.04014334371637	0.313391915180446	0.273418807804191	0.599501615683282	-1.15660858759296	0.164210232261037	1.21301998123385	0.765289025913499	0.827777395800145	0.928049850889661	0.872292694723049	0.991940587334384	1.49135563616388	0.923285380543789	0.122841026475065	0.497280244691872	1.79427314004876	0.229933646527591	1.54390943924968	0.138766912492387	0.114506343062358	1.39629753339101	0.041461610325465	1.77995241974499	0.3805635304734	0.968511410612175	0.914035323555838	1.42292338121115	0.725679412813123	1.09718048232992	0.999133449641097	0.814300082808063	1.42075043850791	1.22503456252929	1.55924637609227	1.01449604756108	-1.15660858759296	1.0581110843098	0.578304237976458	1.23829244532451	1.1958682780946	1.31419581466103	1.44016070884572	-1.15660858759296	0.070435368699545	1.05159209069879	-0.0892084385735839	0.239264526339081	0.435288997769489	1.3202095380664	0.71741985071407	1.15795617439449	1.06185132628881	1.49706015176747	0.412351542547535	0.963923234301533	1.40560136763772	1.74422859530124	1.66928867075948	1.28050719793596	1.43128736196189	1.30020734582597	1.42990315826961	-0.0686207214650783	0.0762829112302278	0.686164115559153	0.553700072004249	0.244870137512059	0.0138612080660572	0.379667686097437	0.700836658677205	0.932939923986308	1.38479836586498	1.21883409007841	1.03868022877534	0.259140194768619	0.557183492081408	1.47971919355015	1.17992408013277	1.0766855003474	0.846938462430881	0.937042881123056	0.156088762312343	1.67513733311896	0.929404568053752	0.361170227654914	0.522973386881288	0.232681736541412	-1.15660858759296	1.22071344020507	0.595631698608794	-1.15660858759296	0.0125098586798784	-1.15660858759296	1.05386810180937	0.540535961102719	0.928320571526524	1.62564794858849	0.0960995059310936	0.989085072015546	1.65860255154468	1.39783957792822	0.576951444768683	1.94337389267403	0.491837524658109	0.870554833502623	1.16306170606057	1.11546841112279	1.39598953336297	1.56450215163893	0.0510961711048442	1.01056078260174	0.991146158221938	0.878537394618979	0.619758955793142	1.33146770010439	0.993001303940418	0.887890500399847	1.40457184984909	1.12139129162014	0.568794354322778	0.589076429634546	0.650507035601547	1.06608809777053	0.817947927297537	1.24721750417931	-0.144617230035579	0.200265574108092	0.17818509994617	1.09162321797459	1.02556454917529	1.19829233976774	1.13902109791031	0.433567865238848	1.34513436679061	1.20186325300323	1.28107226312503	0.294586670226939	0.283524235193874	0.732445447864775	0.875282696523022	0.35943927134448	0.984824660160878	0.273048045291724	0.513068915089651	1.69560999330395	0.355778284408325	0.52698121162826	0.6561529115609	1.48330523267184	1.57204741987561	1.17501696617944	1.41424026623168	0.916778965633616	1.19937246631693	1.40435366246399	1.34901873534367	0.854877078853565	0.990511297317846	0.562772639875359	0.807290522853863	0.791518021517028	0.926003711920811	1.03503636412613	1.15310507923176	1.09787836837489	1.18405149485031	1.50490677496926	0.920068694183212	1.17170019101206	1.26882347842779	0.580391313221744	1.1921680060758	1.04891554732249	1.45251577904689	1.03790424686738	1.43615376701277	1.1610148946924	1.54497490636667	0.264953499516019	0.11093602986452	0.792249927877275	0.414961835488111	1.23422839522231	1.85137405956918	1.5889246845162	1.25356399261246	0.907357057626499	1.38076057005189	0.323238559276497	1.10442698345232	0.949227513911178	1.91849853160818	1.20534385751798	1.0644154938561	1.4813002056975	1.31583074539773	1.11583707676208	0.26149446289143	-1.15660858759296	0.178652135429845	1.67870552363178	1.00185093211228	1.2978642249358	0.818863116696868	0.507481592869013	1.12732475141231	0.892489481140162	1.47789936277406	0.865368866162431	0.892284394390874	1.49362362774545	1.5320325762777	1.18928605893678	0.493103068328248	-1.15660858759296	1.32603227884071	1.3668412767219	1.04485918866992	1.2363881395714	1.60794441993691	0.851352877639425	0.965296354598137	-1.15660858759296	0.799318941438942	1.1052668489637	0.450251951001651	1.33981204893431	0.0170289700457077	1.44638821007817	0.278448525958044	0.688585906392521	-0.33552391868849	0.985499095553183	0.585555982322115	-1.15660858759296	0.439490009930925	-1.15660858759296	1.29313531442217	0.812483860680375	1.68180394210965	1.08343731718917	0.913117435803149	0.910010188298465	0.902826549610357	0.692705685911667	1.46374563952348	1.14525769862989	0.741996911641054	1.10254946395209	1.34113880520142	1.51978076994797	1.42471795150532	1.5961225780957	1.03801070097385	1.2400108484467	1.10713508892063	0.617889672713832	1.32182206085469	-1.15660858759296	1.12325286685135	-1.15660858759296	1.35387114535832	1.10961721739845	1.66306767246183	1.41313481382854	1.3020875805902	0.396930970616246	1.48439141976693	1.19546510247267	-1.15660858759296	0.974291648300925	0.485371041708226	0.154003475945895	-0.130444207299655	1.51292683193331	1.1513757580526	1.82107555822996	1.0274482133347	1.29760436806509	-1.15660858759296	1.37133457156356	1.36331884584937	1.34237306953115	0.877283667128095	-1.15660858759296	1.11862905974892	0.348314031416332	1.63014377473224	0.663521903351936	1.32847294301694	1.44650405830212	1.07973729371909	0.965353629747696	1.69599472422697	1.7223137375826	0.603721665846215	0.9937315287166	1.22201110869169	1.17037798784483	1.45407560438162	1.24808740484908	0.915449966760536	1.66173915957437	1.32668228230654	1.33551753698517	1.34280082702099	-0.0454854789012547	0.213066195332739	1.16665850126497	0.767821822067122	1.18419244298973	1.85726713402979	0.910511983387913	0.734850784327253	1.60697373944832	0.819321198000298	1.1894458484331	1.36615257028519	1.67167549513228	1.21675195211019	0.149562671742367	1.54428977848106	0.854312566443594	1.46232215125497	1.41269312250262	1.27422712928242	0.737534105086622	0.990749299155587	1.03199077006182	0.443971100896107	1.04868834734885	0.766554170050899	0.867339611486914	1.20072502891326	0.830258278796798	1.23760628654232	0.612910333170732	1.51829625530087	1.35875769776775	0.607970817572954	1.07252575296554	0.224818104753871	0.724690467009802	0.842363883324434	0.998961284802298	0.906558215088422	1.30177385263552	1.06894875254012	1.16254942589289	1.85316959609757	1.17874314829311	0.670374116050031	1.28137672088468	0.128189929599144	0.19994132405858	0.313790468406115	1.27041443723124	0.332023240131971	1.04761829713611	1.15722992998336	0.69817782826948	1.12354290558881	1.4238948679861	0.767314459720386	1.03630946252252	1.06461484740982	1.62068578716428	1.12238349500651	1.21268923275294	0.621902218017987	0.379667686097437	-0.283610571892654	1.25723943492231	1.55583932642732	0.814118230446827	0.911215141240463	1.24901651413167	0.746197620993232	0.661373550171807	0.721601724848336	-0.027614245385863	0.27193724464457	1.17398396980554	1.11389360477593	1.1312745168508	0.950570446486289	1.14416028140832	1.09605209884671	0.746606631318782	0.865204906068646	1.23772059872448	0.773557542025097	0.986241765784989	-0.16878693077636	1.04399929060743	-0.108562387730094	-0.124276660641892	1.3216606394693	1.16376672136151	0.9368234111358	0.7306873073067	1.51238930780932	0.373214149141779	1.36718588592218	0.451263124820564	-1.15660858759296	0.944770681044488	1.44159733897495	1.19238196819846	-0.00515831636449864	1.200815294967	1.34809829965167	1.21087296697692	1.01560703436377	0.866599883508784	1.04998767061699	0.797958016376138	0.78279958138089	-1.15660858759296	0.897017714895923	1.01828923902518	0.0967646524012811	1.60576225642919	1.24269249668399	1.20425426464042	1.42352105936618	1.31200019473085	-0.0861144856988476	-0.0263708976628477	0.640114533357714	1.11075494638781	1.47668875847359	1.32969650695178	1.30001960344088	1.02924712537183	1.2282828019936	0.00139208869168722	0.824936088045526	0.678219441505288	1.2088970672927	0.270275211508151	1.27998600995663	0.81666883652897	0.343461621401675	-0.212300833944188	1.27753015329201	0.0994339259087062	0.795038796347087	1.55922545226716	1.54324433872794	1.13305839498938	0.722441423481285	0.401793273926833	0.948908169831694	0.995677169747917	0.968127847052985	0.909502511120458	0.780206976277885	1.1943464168188	0.306265851847849	1.20541201473492	0.981060420400878	1.41655733772413	0.599339882253922	1.30262573151459	1.64010393443769	0.950906606360924	1.29833221377916	1.49398512050404	1.08207178561762	1.13450994253489	0.998410656215627	-0.0946178236268931	0.572446420657826	0.564145254551942	0.848662272163822	0.849814024963853	1.7087034737711	1.15761716384935	1.10874940660189	1.21031854068309	0.57059194020224	1.38863807294838	1.35631012472277	0.936859984396319	1.19542031986235	1.24425917414399	0.817034032636433	0.82762265587644	0.662984122469707	1.43590918804219	0.352994441818116	0.774055642461083	0.401096160262337	1.09254625655906	-1.15660858759296	1.12615885687225	0.853024089476363	0.653558873245919	0.428677985970112	0.937042881123056	-1.15660858759296	0.132166795424707	0.0788465804145277	0.887381491993493	1.16280551778522	0.924720081413392	1.56218418293022	1.27260157935642	0.797913686801194	-0.019684441199687	0.394170705712656	0.912976336041787	1.0152982414103	0.843441088769332	1.05134381357384	0.732445447864775	1.27061999015367	0.524115765133251	0.400631882359609	0.566439833022019	1.83256255892374	0.245574894188504	1.18260845254694	0.214063561292951	1.17630901717181	1.20507129653994	0.777481661829827	1.64663978644327	0.638217404755132	0.422381556491328	0.847895569704494	1.26008769255372	0.872292694723049	1.67489096567736	1.01671987304035	0.175856057397705	0.454391859694489	-0.246826332002743	1.01105142338531	1.22096905859967	0.883323623144416	0.700456138552658	1.59581001528629	1.07540110647437	0.846619739832775	0.901438818443971	1.08109809740623	1.49755839186444	1.19313136385889	1.08629436008158	1.12349455717485	1.60175492930351	1.21467612451335	0.854248081927458	1.18455501479596	0.564603480244376	0.968511410612175	0.971973504603055	0.643926242209267	1.4784588083134	0.820881107865455	-0.361927032921216	1.05424611092439	-0.011621055203396	1.11300045863013	0.958232346631278	0.794244939399838	0.960502835641121	1.23344686749677	0.821616487871839	0.922121984547715	-1.15660858759296	1.38844766102303	1.02655056858641	1.31619458852314	1.0019517928034	0.95965048941961	1.13516309968098	0.930490351118107	0.874949796861207	0.109569396611326	1.22410436920791	1.83716917602563	1.12053977665699	1.05526488702444	1.21061817480257	0.698304185257296	0.88776321116498	1.14535755180854	1.0630063713097	1.59756460436207	1.06308797895797	1.40217553383907	1.59704504199922	1.25998928024623	0.518142290921879	0.325065956090175	1.22764882011661	0.913329142276225	1.32627595866891	0.808866681709969	1.46393997570632	1.02925838379941	0.875853776915406	0.717941076892906	0.972313900453011	0.980191590019851	1.19469606353651	0.762934101596906	0.660837613742186	-0.0364310339665503	1.30784546320259	1.35497871074225	0.560036648858549	1.08534936976203	1.10146373930739	0.928645583229285	1.05643109868521	1.22877630452186	0.489458340222003	0.86917493950857	0.740228801280683	1.13472543108439	-0.38636728996819	1.01613672622337	0.236691250885134	0.529744897071344	0.907138527524603	0.492488040962129	0.958988311338057	0.0395569176626626	0.149341614482944	0.726136370135612	1.28050719793596	0.376632190605416	1.13429704155385	1.35359135092494	1.08924856208096	-1.15660858759296	1.16203753097914	1.21254753230386	1.04442910176225	-1.15660858759296	0.858842441270247	0.476328611015013	1.07263784121601	1.43080887261645	0.691641948660328	-0.0315302265146962	1.53807797169153	1.13998638028995	-1.15660858759296	0.66423966480422	1.42234753248535	1.46006345178114	0.158182343786544	1.11829999284283	1.12761653870342	1.73934342752287	1.065612502893	0.998531067322317	0.291129954396764	1.89903342060946	0.78323270276253	0.207449002691047	1.43305304820612	1.34155393750162	1.5364959065234	0.304302333671053	0.765289025913499	-1.15660858759296	0.847895569704494	0.209095054390694	0.726075423462252	0.109569396611326	0.94945114661246	0.833497702584636	0.932667299205931	-1.15660858759296	-1.15660858759296	-1.15660858759296	-1.15660858759296	0.479504401327418	0.885349410066227	0.760810907973742	1.00731937099246	-1.15660858759296	0.349799091616073	1.33134298457384	0.308631178101535	0.214896108130947	1.43706089431405	1.20357414946509	1.34205242440962	0.993930820075873	0.940343722324956	1.70480594973029	0.547428842050247	0.442972349847763	0.841699442697793	0.840277928450002	1.2957362789086	0.481098673358941	1.65368166397468	1.44499952468299	1.22014610898275	1.2690029188947	1.1447158945016	0.986990902463518	0.362906431877101	0.746197620993232	0.874949796861207	1.64893183043031	0.830879987821708	0.177407617897673	0.818863116696868	0.0974306656677797	1.18071250549363	1.42146867902473	1.47013408414061	1.3818158268725	1.3275499034373	0.392795489230909	1.50976820131466	1.00925416863122	1.09208457942063	1.12470430386701	0.539166740033014	1.18578011870327	1.039289471695	1.33190438128383	1.0616307347275	0.350224105827496	1.45851406359417	0.706188182766572	1.14112668557527	0.725019944229551	1.09104695948127	0.665497733029541	0.580077798090164	1.35972891580194	1.43265628138757	-0.022412110421284	1.49197345363577	1.06052886189166	0.703506747184137	-0.173613561420078	0.166640788575597	1.01787589028125	0.553100016140482	0.188555684407361	0.212236461499267	1.14248305133676	1.77063180547915	1.12072031159525	1.52638468977549	0.408575504426622	-0.152718470334177	1.26765825356425	0.97965431169403	0.830879987821708	0.704526903613196	0.865762538781918	0.44672643214593	0.735654591464271	-0.117341399356684	0.662804964926439	0.62206997337789	-1.15660858759296	0.42576352326662	1.06361867033531	-0.0671008733108918	-1.15660858759296	0.341155445637882	0.873487052066578	0.733085980702362	1.26555049855184	1.1256736588587	1.0375849860333	1.29739655292887	0.968223717138221	0.474747051569418	0.952589974358714	0.999133449641097	0.829326833141621	1.34330021098974	1.20153785273043	0.262948256800778	0.926929477885579	-0.274199663940329	1.47114672340817	0.904286834227258	0.610600305823529	0.545352740839914	1.08725595087763	1.2607206793785	1.22952226778861	0.630686303161164	0.578929613899674	0.948429442859524	0.955405145143711	0.768950736765527	0.279760004365278	-0.272313897256486	1.73045593090631	0.941005876558564	1.17834995832585	1.82237114509259	1.47350714032461	1.39611271704517	0.679505929064492	-0.00883116955015132	1.03950283769052	1.22349717336243	0.768329587163744	1.03732968689944	1.16445412721013	0.00847813216209515	1.01314068115416	0.483765312515407	1.05439155574428	1.07432140898408	1.53843002439777	0.806680394467432	0.828086986683642	0.0102658943517519	0.550606139351157	1.43381113780335	1.28366444822214	1.19809000591933	1.12615885687225	1.05121970945138	1.0152982414103	0.527555937207487	1.19001683064238	0.911848627558343	1.00838790733183	1.08246165521781	0.298064908477744	0.216565057922488	0.654500912572193	0.853281580705677	-0.00276678741823462	1.17960896498841	1.13221833837625	-1.15660858759296	0.153854842815663	0.975453764557128	1.23829244532451	1.59495117857168	1.68132441062803	0.228564788060401	1.57025108034228	1.09974293179161	1.05386810180937	0.0452930670750862	1.46970814669523	1.49234440505782	0.863404062878488	1.31061250920489	1.034782034688	0.841794321142783	0.476328611015013	0.888603778134975	-1.15660858759296	0.684122171189866	0.936494343015677	1.27955198736198	0.760044382535703	0.514286378832065	1.23040031751716	1.10446055804067	0.0299087980172013	0.823228053951081	0.964838331552355	0.983057516999465	1.47578217377548	0.951654240844207	1.52127251259084	1.25947473741015	0.774910431194301	0.409517221155967	-0.137016970925948	1.01047904420752	0.829481981053187	1.43672478406372	0.422863499165659	1.00106474230852	0.597993754034775	1.62043858834805	1.05912109649847	0.178496411359483	1.63349248317942	0.845219215768798	1.19385477481813	1.51420155554712	0.966213351606404	1.17416997969278	1.01746279721439	0.417106252796479	1.05931888533919	0.248994056198588	0.812483860680375	1.34360001399471	1.03794986798402	0.614092255942712	-0.0329648642366353	0.618389819837165	0.88298660142448	0.400863974901646	1.34720778998524	1.32980148446601	1.2215271026563	1.04110525234305	1.20014503152976	1.09381749985483	-1.15660858759296	-0.273257902668361	1.34671471472045	0.256436178027807	0.885958371991161	0.861771241574479	0.435781678093692	0.748860894970134	0.956421546657647	1.03567261073426	1.76142022741512	1.04839634613059	1.78420530131963	0.602420106388367	0.81825284640086	1.69079102319285	0.887720786923046	-0.0826316609261847	0.922927193439918	0.57960782612361	0.723900419700596	-0.190812780619402	1.21892677659087	1.02619184781197	1.13086709883442	1.00675308706905	0.785692594352419	0.744360318827672	1.05420456104899	0.980562083025977	0.676752393073087	0.863404062878488	1.18705292375803	0.68601538658068	0.599717326383774	0.19654847210594	0.476064725480556	0.342971650705346	0.713524280371459	0.951467252947763	1.04399929060743	0.751123162485283	1.25861298378788	0.585008061947471	1.35184518514447	0.538971389426317	1.27486032458919	1.27290231794713	0.596596897886627	1.01252551425062	1.50981348368062	1.30135577012909	-1.15660858759296	0.699695786539523	0.844647143640628	0.428353439716273	1.36066734463764	0.684826820196665	1.29160297352144	0.630006167173144	1.68186693489809	1.11317899355939	1.05859394413649	1.02462470341799	1.03012585221474	0.848055224780854	1.10971872256051	0.281827175851042	1.03673436713451	1.46673759151751	0.486443934948946	1.25695436597656	1.27014046204406	0.306921887868865	1.00324415985838	0.995527302966082	0.847321136119476	0.342272423769852	1.01145033487328	1.20774708822892	0.802436222091023	1.36853946595802	1.31528776223007	0.680979437085379	0.988570796971825	1.37192926622064	1.43194266792928	1.18150184318808	0.228735707082077	0.910336311489973	0.857544970084435	0.7778395945586	0.476152674315908	1.31577836774118	-0.219225491431687	0.66395246134803	1.20330229265138	1.20831010180912	1.54808058684148	1.24108703832065	1.2759169445913	1.4279516311607	-0.0480691715693013	0.106168618793511	0.251839917422586	1.0098254973505	1.23922922293068	1.18793821452638	0.27193724464457	0.84751255754292	0.654088595318418	1.59415688752091	0.689893821296335	0.968856807667677	1.41934800973178	-0.00298468877466878	0.140212841035483	1.01334586286416	0.709652561064284	0.896398382177759	1.00431919395777	0.897120993953076	-0.262142929732398	1.22930224340545	0.946661162630201	-1.15660858759296	-1.15660858759296	0.622573512393266	-0.0211551189678366	1.1768915201156	0.964576746189611	-0.0572933712816273	0.0824576622955321	0.784099823586166	0.798726881257215	1.11332185543247	0.734649991347592	1.22788355988624	0.875282696523022	0.913783028825726	1.27170015038126	1.55413069609285	0.531594403997173	-0.265401926121546	0.904167505396406	0.898672136219305	0.500020284705655	0.785112947573968	0.796511494219657	0.633585227770048	0.73084693720792	0.878119217985485	0.88180839196866	0.155094737800539	1.04917529869943	1.17037798784483	1.04636666927792	1.26855440535235	0.482964066972672	1.03868022877534	1.60852746732407	0.793364024046887	1.56772955112804	1.42491050052152	1.28995655518316	1.01932373145112	1.17787842941674	1.75846747337799	0.853088452724793	0.617445436835037	0.551004472596504	0.880095366228738	1.1395406947661	0.783059419122976	1.09764565953469	0.669080367452995	1.01129687915112	0.720890351879447	1.19168683621795	0.765289025913499	0.351288028753899	0.889306493965811	-0.0211551189678366	0.804149720036909	0.19205781410341	1.56878148198787	1.50094866771069	0.804015455688387	0.998531067322317	0.628648128703441	1.15310507923176	1.24281245762201	0.502772917201735	0.935476838162203	0.892196519731603	0.798874845252506	0.971250742948369	0.314289057172748	0.969231190991917	0.922524465837019	1.25581971601809	1.22534541570604	0.935216192159244	1.58003399181679	0.752773505542879	1.42346767445527	0.938996941204352	0.874949796861207	1.23636436914816	0.919406886543625	1.50208986738345	0.853990207783299	0.436521474410742	1.64974089145212	0.900226958073749	1.57120362826696	1.08205229805768	0.736258114846549	0.92019835688578	0.942000355056517	0.506509133852279	1.33754349777662	0.964685727539435	1.73820664262109	1.3525812142492	1.21562429361977	1.45191676993666	0.94366115551335	1.27273045125134	1.21992573448204	0.925618359920599	1.20643518870753	1.00553502974627	1.1151818099652	0.543874148565612	0.375949920992822	0.801692642423912	0.88755111746144	1.25499634221267	-0.480397440861022	1.27489513240665	0.650139142146436	0.519559184479075	1.38647805010283	0.327375558816028	0.942000355056517	1.21918172917587	0.105220421173117	1.53007241094186	1.32436363689187	1.13532121609084	0.788890039453074	0.487518761252662	0.727132662525851	0.657809294611176	1.16242141606861	-1.15660858759296	1.00884637609846	1.24115884431351	1.69103913981736	1.58191123422634	0.890611919728965	1.45963404737211	0.505815483808857	0.781674832335611	0.691767000941199	1.18659807802354	1.16846404831207	1.95763624511453	1.12053977665699	1.10278386878202	1.27738596320958	0.0421777600217764	1.21509078696896	0.730647406103429	-0.077822538252072	0.857350572324487	0.916247043622838	1.18161468031035	1.1717780476274	0.726868187476765	1.53048774817764	1.59899418654755	1.26922728523834	0.261071160695491	1.34089738795413	1.14930098239225	0.487384302033413	0.887963248226426	1.11068378222512	0.259260682065199	1.11050590457134	1.19124606143628	1.26743439770387	1.44267020346175	0.471771095169903	0.535223123266814	1.44114550875269	1.01884076892457	1.4517371670561	0.599933112703883	1.017669311807	1.3781877675429	1.03558168133539	1.4857724658669	1.41608658513359	0.85608840059198	1.28576473519722	0.956346204087207	1.38317493998217	0.979620869174798	0.463017740133337	1.21081800377922	1.0511266464204	0.511107436211012	1.56006288929601	1.55906028594192	1.68319107309085	-0.184279336380209	0.770789482036436	0.765289025913499	1.02271428059865	1.50200278253633	1.2978642249358	1.68304382490485	1.07129401288797	1.1447158945016	1.29883655657203	-1.15660858759296	0.878688003772222	0.732445447864775	0.5698208983155	1.12499496477927	0.817643152053904	0.792836053598024	-1.15660858759296	1.13263823661633	1.00316331344488	0.870306945139531	0.632958823142664	1.60731121659844	1.23560075798264	0.644169597648853	-0.173463544317553	1.37718461530313	0.983449809536254	0.594347118540739	0.00172194675293004	1.00652670809515	1.18229209524601	0.0746234687514385	0.761927498692204	0.643173601755476	1.39510735340485	0.363341306271839	0.450125676033208	1.19015124881121	0.572059606172288	0.45067306286053	0.773258867617272	-1.15660858759296	1.27270181096938	1.24882636684504	0.579388629248778	1.21739484650763	1.26645373396367	1.07162971845373	1.26938759167063	0.762906118981978	1.0851970759509	1.37802436513029	0.618957142631469	1.4331793394174	1.15912705923528	1.35556397197583	0.108206384320666	0.687032403373855	0.866189285983022	0.677008878982983	0.615782389402013	0.139633989033207	0.313591156509603	1.13916380467709	1.33132647978822	0.890339267965538	-1.15660858759296	1.08916793830027	1.0950911423272	1.05482807937164	0.727185570772711	-0.0862970622450538	1.23733963211886	0.492922112221408	0.496733738551883	0.494008671446004	0.42061782452106	-1.15660858759296	0.276393871851799	1.52915952991936	0.876532584339999	0.69364577281522	1.22234639014715	0.490754902243977	1.41442467858413	0.397084704757345	0.844551847274638	0.614399926631893	0.782366752193116	0.599070420945949	1.43075223108311	1.66050431141925	1.50193312242351	0.601283493509603	1.93725978775596	1.48784914067196	1.06214556105838	1.16732120737219	1.24271991447992	0.893222458649386	0.386571642457042	0.345566286673342	0.0672855686844104	0.577679500304248	1.2056165271404	0.998999539809363	1.32785382772576	1.12688730587923	1.40459609710472	1.20056258004243	1.16395912504662	0.872690570981078	0.863077170995217	1.55403693507155	1.23902837724543	1.07355125542169	0.618556625470115	0.971587933706801	1.51599005638123	0.585113393237251	1.60358679534011	1.14087863013803	0.967074190261642	1.20670829374154	1.40916961716379	1.44476834471384	0.352140597639601	1.24634870329541	1.33075867951445	1.45018253507726	1.06672274802236	-0.2159811726009	0.617889672713832	0.787056827893021	-0.167723873856777	0.999736377289483	0.754980627807794	1.25647357984658	1.83232967628942	0.467161645819062	1.0761782100265	1.28697452345046	1.01932373145112	1.06468131173414	0.512087375524051	1.15812574303974	1.77352162365184	0.569975028848111	1.37093458239409	0.781329152087882	0.635925592339839	1.22544618540912	0.732045442714092	0.00117230793870713	0.394017742526884	1.0519413858957	1.36115534075159	0.718854256729029	1.30340679543388	1.25970817975379	0.918004021913598	0.862668786700123	0.892660435850051	0.765289025913499	0.887211910497686	1.49283931179999	0.586273232977317	0.17694167389571	1.19452528348215	1.41507050564735	1.13575742508475	1.18984548584258	1.51778311331689	1.41264406293419	1.18591637720408	0.795038796347087	0.729730370104124	0.826000116770023	1.20138999469186	0.897047221536947	0.930490351118107	1.50363679741789	0.798726881257215	1.60061170803256	1.05991260151392	0.781329152087882	0.577263362515565	-0.249711596048036	1.19577866295163	1.13587491390177	0.699088164500811	1.34287763193154	0.708418603938225	1.00215356000117	0.779058063058237	0.201564535104781	1.33795884367353	0.0771787184920442	0.260829419593583	1.22745682005437	1.43071177565419	1.28649646796887	0.97506616629382	0.32263073835391	1.10114474032808	0.941289860422041	1.33065461866865	0.573034847929373	0.823766136475472	1.25547746382266	1.00124608839749	1.17474320929291	1.56575931282224	1.54276965064843	0.242410610050448	0.648636380882637	0.812613421468994	0.948606708712719	0.370785067590312	0.125931031931856	1.14348774314332	1.3464044395445	1.07535954761107	0.780830164854728	0.892062289550121	0.796560642262609	0.254748408763759	1.18018678734102	1.55520638414593	1.24317246619139	0.0611686045325028	0.0593108711951412	0.706681931929855	1.40251018817478	1.16727700689704	0.201022919638834	-1.15660858759296	0.904565352599426	0.258056993702998	1.38660969073343	0.857267276773563	0.96697848628614	0.777195459503435	1.31497225207687	1.63852999917111	1.07324344057695	1.05553803619581	1.04567711470265	0.711972745768185	0.92244991369009	-1.15660858759296	0.17199687552545	1.30358436105589	1.08221353028337	0.976747396104152	0.422140734026813	1.34066467229859	1.5876853925374	0.806680394467432	0.886816391222807	0.93327328524249	0.593171940385269	1.49993582071706	0.0971641562201306	-1.15660858759296	-1.15660858759296	0.253745386244119	1.74668376815718	1.3811824808641	1.09485939212716	1.45877602706453	-0.0454854789012547	0.443471513574557	-1.15660858759296	0.065154909676548	-1.15660858759296	0.716248658979784	1.18800908740754	1.07939752188487	1.31667515454705	-0.058845508692675	1.31993348230843	0.999374555208352	-1.15660858759296	1.52189875966642	0.473169688733824	0.587646785986581	1.41004882739094	1.03427366549297	0.93021873755943	0.954277638585187	0.896948871233627	0.552800210132021	0.749271619455211	0.235443760664488	1.52164082576847	-1.15660858759296	0.733246214914341	-1.15660858759296	1.54550824408368	1.50647544434657	1.27463411661717	0.745380387623656	0.937591875768482	1.12499496477927	1.42386087711987	0.81284669645698	0.621231650864619	0.433567865238848	0.397392295371243	0.169694773787534	0.741715765637411	1.33848782576677	0.372550653832468	1.19452528348215	-1.15660858759296	1.21401318643068	0.495369653098271	0.0428949445899056	1.04234402450196	1.63014377473224	0.712360272611485	1.47523878462547	-1.15660858759296	1.1953844958872	1.602381087179	0.685173253230098	1.09191153190533	1.54791326653705	0.482163897279543	1.01375641561876	1.08416999172871	0.686908288801928	-0.0309140531452777	0.805718208145435	0.0942416905411163	1.34265821188424	1.49166447698963	1.38033891477728	1.75627880480648	1.03517770001786	0.817034032636433	1.38529440268892	0.801246906390237	0.698683408289003	0.862097478522065	0.710425009886841	0.869316332799593	0.957477244392637	0.627631548248638	0.593705833730339	-1.15660858759296	0.654265269347	0.91917795434226	1.17325901590393	0.372992898966064	1.20056258004243	-1.15660858759296	0.566746429888838	0.91971225348321	0.452022643813234	1.59606468567984	0.739149551995971	1.46034986762029	1.35184518514447	1.35126742339378	1.35717598765785	-1.15660858759296	0.412825272803339	1.82818373638405	0.42576352326662	0.927959635398256	1.38428433020971	1.45485682148394	0.512227497376087	0.272307264006363	1.56553057157441	0.806765991692559	1.0962510883463	0.437015190094844	0.500569800433449	1.2705000768285	1.27985577449044	1.77577735959503	1.00275922843542	1.41424026623168	0.817947927297537	1.13377326210343	1.29615097340904	1.20971966568308	0.785185374803017	0.454900787641684	-1.15660858759296	1.6533709222502	1.19024535727496	1.76325402694452	1.55433701419331	1.53421695165073	0.647470067274193	1.09381749985483	1.24029766754243	0.173074620376895	0.313391915180446	-1.15660858759296	0.721536170241322	-1.15660858759296	-0.298478390627434	0.925294838446829	0.899915698544488	-0.0529982439772123	1.4197939317364	0.869563844852387	1.18578011870327	1.19667534367536	0.386647140901836	0.120326481091068	1.0355134923894	0.661986612272488	1.12064809184428	1.22915926539684	1.3461111394567	0.862587140558107	0.323576520438104	0.959082867661752	0.169694773787534	0.0955680115332355	0.791371740208091	1.55512874395262	0.777195459503435	1.46311262118577	0.845346411389589	1.42905511538199	1.27667266610938	0.503877519793545	0.580182285302687	0.18618096066646	0.956421546657647	1.45825219801632	1.21895326075493	1.03467306592788	0.817947927297537	1.27549410218709	0.45762249690175	0.0609205086530726	0.849333879832463	1.13621790579867	0.688585906392521	1.49086177305924	1.05390080572432	1.51437169328189	0.60339601810783	1.12148310126521	0.95645383895713	0.935007749507551	0.80437355614691	0.889037219286501	1.11270300507479	0.17927548801645	1.21661336768868	1.38569884221661	0.799022843271444	0.688026203033634	0.360087766780585	0.836502384936367	1.29366653347065	1.77893384972693	1.40239304089223	1.2039821374087	1.42375107177387	0.765710462545436	-0.0434883330926957	0.709909939097867	0.268985961827829	1.27067138796922	0.700202585984254	1.29459715132311	-0.0356177412612545	0.76276622428505	1.354683187233	0.472382574721824	1.51928082413098	0.976035586741419	1.0710543257042	1.426657899103	1.20425426464042	0.894029682659106	0.32914811086147	0.812030602659649	0.462501783658322	0.987188184085648	0.858842441270247	0.688399283247732	0.670011596914037	1.93350173774304	0.545352740839914	0.699189394176953	1.66506510874035	1.24837761659981	1.22638261206104	1.71307560351009	1.75738816134079	1.17638740204806	0.9545593351056	-1.15660858759296	0.940068020675434	1.02493783855222	0.716899053436004	0.991225558455047	-0.042285972876216	0.987424999334295	1.3110892121546	0.0644050631513337	1.1274081063924	0.915237576069853	1.16159907011973	0.780465765697665	1.06428262432392	0.0806489050587449	1.48227490900572	-0.162215113481828	-0.0122625845334544	0.224139657712361	-1.15660858759296	0.912800003941736	1.10777248073099	0.33885858650453	-1.15660858759296	1.33013751942476	1.26239456736026	0.464654573312154	1.13858278658759	0.650741262724758	0.446224503353162	0.641324818018782	1.04755350044362	0.383709989856287	0.815210113805579	0.928140078739372	0.9545593351056	0.740228801280683	0.254820123308848	0.913329142276225	1.18211640455432	0.0255009014792923	-1.15660858759296	0.0873998888595488	1.59095699687215	1.30934290531907	1.28469094202368	0.667479823427335	1.4564218740003	0.562772639875359	1.27660785750363	1.26497677429443	0.893515879539476	1.17697557604315	1.27230097197212	1.21800047528474	1.30657374649111	1.11568344167187	1.24475874918889	1.15339372756636	1.09724691659735	1.28995655518316	1.01795853956624	1.10630973371691	0.765120529014556	0.592851826880717	0.537995580484475	0.953039597219472	0.164210232261037	0.464482061990091	1.69161013637712	0.691892078076328	1.0496951033866	1.17240122099232	1.33208310291697	0.46950538231534	1.6128178729305	1.18071250549363	1.54415144957429	-0.0198948149666125	0.768668321273475	0.916209065657596	-1.15660858759296	1.72351267546864	0.805867787263419	-0.0230393685811625	0.856961950946021	0.475625176305839	1.08019058959033	0.349374393888607	0.632389912452226	1.26168393579706	1.07528534173566	0.730527717541795	0.124383726312652	1.2057801810978	1.3537150922524	1.37289673066728	1.25831842094626	0.865696910161586	1.17773877974036	1.09857697648122	0.924361112925243	-0.0516233129192186	1.1838753506058	-1.15660858759296	1.16423408181477	1.21301998123385	0.977589610665332	1.39856036755866	1.03091543711359	1.84450709256373	1.31745392202826	1.27305273647941	1.44650405830212	0.39831604727299	0.627800862602107	1.35571807008737	-1.15660858759296	0.749066224119128	1.09374809752674	-1.15660858759296	0.875033005861908	1.08578468461423	1.02134561120392	0.308236264445584	1.40779023506564	0.599933112703883	1.14648191263489	0.441477393735143	1.07973729371909	1.20971966568308	1.71060225382353	1.9597493584201	1.59404142850109	0.536826681860682	0.759139673397048	1.61013332632372	1.03123153216121	1.53966359509924	0.842807221997671	1.05021531114758	1.17599556775582	1.18334719052093	1.34796564515863	0.799911546703748	0.942774875411762	0.72766194370452	1.21239995885043	0.977117468692811	0.78792913320516	1.03202242367616	0.344512981344107	0.68480208228728	1.37655546720303	-1.15660858759296	1.36718588592218	0.350224105827496	0.899190000514177	1.23146153168004	0.955969619870931	-0.118192933118416	1.62498431736461	0.725877387221195	1.14460901052492	0.467941862987855	0.396316441369439	1.18369925181774	1.03461253539116	1.10919106202037	1.45563891072533	0.840751420542406	1.36762920599585	0.712282748236258	0.590636948681965	1.17725023097533	1.23044273457811	0.570849170589455	1.11843708461613	1.5732571304177	0.897379262834873	1.22891737049334	1.38472605667078	1.33760641298434	0.818634197777004	0.328329319903151	1.41623450175566	0.845982763509457	1.23469773944105	0.75387611198993	0.429002712089466	0.579921100689405	0.765289025913499	1.0288869557021	1.27186395886046	1.27015758230124	0.289982457621048	1.31924382414269	0.885146548706656	1.34100601531794	1.18161468031035	0.955743772183309	0.868327223011686	1.96164922448599	0.530784548064507	1.44159733897495	0.682210007998801	0.919559552292018	0.902305806250791	0.403190016429118	1.02655056858641	0.889930503166934	0.877484101859713	1.55644114772882	1.10635686973394	0.87368632432708	1.19961818783023	0.912271291422204	0.873038911839131	0.733847453525045	0.913631698470611	0.411720500616404	0.0472199293926438	0.749066224119128	0.889164756638047	1.31849364362983	0.813754679345815	0.905959720616092	-0.0725867865683342	1.0498251175154	1.33029795721086	1.53901265148098	1.4047901054945	1.61945065412539	1.01771062239012	1.35063244026195	1.07567130163724	1.42674236692228	0.755533603662541	0.813845547926843	0.360953571706083	1.16975666133176	1.24389304986459	0.233830879383328	1.15706663178695	1.33535289344003	-1.15660858759296	0.489134639110659	0.831113282680729	1.29848828054005	1.47709206125143	1.24779731559514	1.17396165202991	1.27324617999633	1.017669311807	1.04824807671996	1.18044959576966	1.55974257549361	0.926157915891361	1.05295303852626	0.618723476102966	0.617778583820397	0.493465144967784	0.154300868314522	0.091335862948847	0.853185009544948	0.32914811086147	0.709845584760007	1.38772456998308	0.0760272575048435	1.00488341336095	1.57798980597637	0.801098396251071	1.65357806829722	0.976229640872398	1.33921583559775	0.856735362284189	0.673828552413406	1.36203459820414	1.60615343209808	1.25136599911838	1.43309896964413	0.891123448103311	1.0805145592062	0.630006167173144	0.880045051042562	0.97114755555115	1.03072585173855	1.56478248133656	0.867668649118817	0.850006182397812	0.984628078692458	1.40552932396146	0.878429837910353	0.740904263298695	1.31252129536031	1.56873970884318	1.05635815108408	0.942000355056517	1.10067714748896	0.414011285459648	1.15897422080165	0.95868582183964	1.08759970877871	0.594561028907137	1.14585703799493	0.953152050716557	0.666938630321104	0.620394462365208	0.842807221997671	1.12204570706841	1.51490363895418	1.21109286391292	1.408486551918	0.46638245370489	1.14236832400851	-0.037850944685088	1.02468731871182	0.937042881123056	1.22050436878479	0.910028998696412	1.08771433370052	-1.15660858759296	1.84728675838774	1.05891604364	-1.15660858759296	1.00559298203992	1.62864199756976	1.54791326653705	0.609284161030137	0.789983726004057	1.30942218731654	1.02243685526532	0.996727182986935	1.39722235076619	1.52082075502031	1.22976437615874	0.590934640577898	1.33022155363242	0.361603785603325	0.871299064338767	1.6352358715979	0.645492332814577	-0.0160938778982807	1.54337730866457	1.11389360477593	1.12434115298876	0.900226958073749	1.03270861988886	1.16152602076376	1.20643518870753	1.20807545651738	-0.00926143624795221	0.343671738068422	1.277853248559	0.164513441254713	0.952870952819888	1.46084241847967	1.31491470830569	1.53191362303441	0.9592044599283	1.15546838072807	1.08191590091684	0.368146819733238	0.538288158097252	0.534495635507037	0.728257913408749	1.86065644239476	0.84136070431722	1.00124608839749	0.394017742526884	0.986990902463518	0.920476291626257	1.35717598765785	1.05750799728641	0.278386151813166	0.409870757995707	1.0172150639741	1.66596361908332	0.844456564895115	1.12842771865556	1.25347625685798	0.634919867330313	1.21268923275294	1.20862308741191	0.880872149132984	1.09208457942063	0.0809069041913262	0.898578023017846	1.21120283887761	1.34020980941262	0.992835455462509	0.673889326875184	1.52580797129641	0.845266911206614	0.55380013890846	1.82595485312361	1.61065549284109	0.917151567278342	0.991940587334384	-1.15660858759296	0.901265558345324	0.857544970084435	1.12267316166183	0.399472809588711	0.361386965602072	1.39801970549204	0.680979437085379	0.771639918763532	0.650460200736851	0.676325149516344	0.842553848528766	1.18202857617184	1.55734484278274	1.08273469821281	-0.0800483758050314	1.22575038380452	1.27689954422574	0.968319601090627	0.876449184001987	0.651913720234513	1.37982390491962	1.29708494740667	1.10144550673568	-1.15660858759296	1.39611271704517	1.30567418111197	1.69509211257388	0.500844747446591	1.32297616643386	0.731645689417962	0.485371041708226	1.33996500674013	0.780515070763389	0.214840565093978	0.182717038258688	1.30444509072955	0.735654591464271	-0.0529982439772123	1.1553163620349	1.12761653870342	0.17492729159961	0.635696875423882	0.767539904412747	0.908844994722987	1.41707328826037	1.49818168904417	0.287314114285379	1.0308101052733	0.750093863467868	1.42370793867981	0.784273388442079	1.47628568733911	1.30302961988665	1.07544613147155	1.14619023294	1.2514614180843	0.503140891979402	0.701979598616076	0.885913244249555	0.806616204007089	1.26057996531411	0.834247568093026	0.946005677256089	0.549512067609851	0.100371471473965	1.03854322545022	1.94311180120478	0.0266570522002198	0.396623624568268	1.51359867115674	0.70580442242092	1.4172252125542	0.473870222080407	0.105220421173117	0.882481394427717	0.114368565011205	1.03854322545022	0.212402306307425	0.937042881123056	1.32686810966485	0.603884554278116	1.45739027346941	0.63649775335034	1.17693634865408	1.34691758393776	0.825305986524616	0.129464892097327	1.62029031042025	1.28679236802067	0.675837227325006	1.08070901578468	0.99385109637021	1.04609722761612	0.76625271813176	1.18071250549363	0.6088460691615	0.593385442068016	1.15104001141316	1.51592028937971	0.512507839110349	0.568281728765563	1.00689243541962	-0.257755907693248	0.381460768926768	1.12234729538308	0.694398854347368	1.27985577449044	1.16820581979119	1.02415527557027	0.591892485816157	0.740151651276743	0.826496380444404	0.927839367294878	0.949475999361902	-0.011621055203396	1.39010217371744	0.874484022376324	1.01314068115416	0.908266924471998	0.57415131843473	1.10294018386039	0.677791197845074	0.972469568184458	0.829016648821637	1.17208956307445	1.2705000768285	1.18229209524601	1.07721735759501	1.16652971659817	1.51230851261668	0.85608840059198	0.888836853657493	1.10811897029605	0.914742264535105	0.536388926141246	1.39067237814836	-1.15660858759296	1.00470107486192	0.250711665507027	0.611479297432979	1.00539017104931	-0.185885675954926	1.08232517519748	0.830258278796798	0.712166479495463	0.840120174522023	1.11353620482011	0.940343722324956	0.665437767603334	1.18912630682523	0.903451987865235	0.958459045399201	0.727397247906499	0.108751155789684	1.02243685526532	0.93539863354363	0.749007551895944	0.630176131267053	0.947441171437743	1.59925582038616	1.17913656508232	1.07717436362644	0.23630977056914	0.289791437491556	0.624086591199629	1.05364388930606	1.06834092935546	-0.0444879638007266	0.40171577551413	1.13642906394803	0.716014680532427	0.128472984248466	0.243697555271065	-1.15660858759296	0.510175644083497	0.899190000514177	1.34781091361883	0.650741262724758	1.39411646630343	0.438829038439156	1.07779804499872	1.76469709052705	1.15916527420872	0.955264101683597	1.29304681763514	1.14375454370722	1.04216035814229	1.26957417704262	1.23812084132483	1.38924774107048	1.24173356269734	0.82623165911648	1.0851970759509	1.28559759089772	0.608158266973144	1.10419200802811	1.07939752188487	1.39969454452171	1.03471846742239	-1.15660858759296	1.62695629010567	0.740823169972919	1.08314447025181	0.793716245373552	0.937262424156381	1.611089585564	0.85197907872694	1.16604055686143	0.870306945139531	1.03072585173855	1.16295921918001	1.41037881697517	-0.0767055772323456	0.423989578882777	1.11353620482011	0.942276865171493	1.10919106202037	1.30114682369266	0.951627525049602	0.729571020762575	0.514473899898496	1.0058634927082	1.19937246631693	1.40550278342957	1.09347055956665	1.14485843263947	0.593705833730339	1.40574329360964	1.63348518620923	0.984562564456406	1.31694639036351	0.156536686636032	1.13827950601981	0.703812620980971	0.582275781200708	1.44681080793214	0.956346204087207	0.15975800838926	0.392429315758936	1.01136908921211	0.912667785917009	0.638849137842113	1.036863739463	0.537680654928283	0.851096149037799	1.08932113172472	1.09208457942063	1.46331037802062	0.16315036922163	1.00591760801611	0.273418807804191	1.0435697548686	1.10137865818259	1.09684840901382	1.37886512935098	0.308631178101535	1.57613007638781	1.16878697168913	0.488236389182518	1.17827849359058	1.3018186621957	1.15973875651685	1.20168574274889	1.34255126976745	1.50178846577561	1.38559771031487	1.6652590647665	1.08265667463869	1.14669033197302	1.47153957509727	1.26470919983295	0.888603778134975	0.491431311310644	1.34349237749757	1.37511581119402	1.14386129328768	0.668563615635694	0.733446564548968	0.945882073674417	1.46926916945225	0.73313175778046	0.877784869349929	1.09104695948127	1.10409804073077	1.50570467843153	0.993266747516227	0.885441640582756	1.57671576763447	1.23629306281717	0.502000904679403	1.30835264649696	0.76803334187778	0.816463504430981	0.583745495828105	0.807165595764897	0.84569632787918	0.861445167974792	0.795149131799978	0.776766395524575	0.883492199184357	1.27630157200919	0.822405324450489	1.24975779832995	1.28921694620383	1.16037652646312	0.552081278361561	1.43304333444217	1.00404810454429	1.28846392867018	0.426248260863053	1.05056853913105	1.21740565661305	0.279478712397314	0.820959858574858	1.3880129152135	0.775053006949913	0.729593782504507	-1.15660858759296	-1.15660858759296	0.942000355056517	0.946624042314083	-1.15660858759296	1.66418834916108	-1.15660858759296	1.14635689171639	1.27640051090301	0.789327290667935	1.57334962404784	0.859979854083117	-0.033782715234939	0.950346434833756	-0.0901144605549929	1.37446240544329	0.904913666912199	0.789327290667935	0.949600277128667	1.21495253824948	1.05373730208098	1.83817454004846	1.39460521481331	0.869316332799593	1.46797379405592	0.778699449489228	0.904217223104929	1.45877602706453	0.848854089240127	0.754014071921885	-1.15660858759296	0.241885003863441	1.32575389253713	1.41335576432743	-0.153661785838188	1.5404955850548	1.06210351963148	-1.15660858759296	0.926968079725897	1.33733120108391	-0.0759594319173941	1.51650189246656	1.14635689171639	0.790202686909917	1.4574671879274	1.17312897755717	0.448990416072402	1.47410161767955	1.0358848273673	0.725547464208304	0.501303273054815	-0.185156271127015	1.04014334371637	0.475010352831037	1.26609278855813	-1.15660858759296	0.838387408925674	0.673281847299247	-0.265762400366211	0.489890214864297	1.14685711349176	0.775053006949913	0.657098877955405	0.57539423679469	1.0427115082947	1.73129337531233	0.807065671521541	1.16634945897073	1.51362764416791	0.547428842050247	1.30152297277966	1.14236832400851	1.17521257414393	1.10149564749204	0.942276865171493	0.705548711731594	0.225497400694686	0.666157732378726	-1.15660858759296	-1.15660858759296	1.08191590091684	0.855797477595553	1.42227647295193	1.34025401910507	0.478443920215542	0.807065671521541	1.39568166935565	1.13618271916176	1.37697483606752	-0.312902642122613	-0.00818504826661726	-0.114948477651554	1.31876147192044	-0.190524525318682	1.49153210001144	1.20218880820043	-0.128120569497256	0.735453544322311	1.44430621370279	1.12056556441592	0.694210499505244	1.5889246845162	0.83141335676	1.21347125954404	0.814118230446827	1.23802845693473	1.25973347409624	0.159082146645924	1.28467345700456	1.55193994609128	1.23350367587348	0.635468242700882	1.55167078472357	0.661850324270298	0.341364711979395	0.951948185852927	1.32238733224058	1.30138189287656	1.22217872891616	1.08634011903446	0.741715765637411	0.414961835488111	1.01314068115416	0.687094469850179	1.43581138039431	0.394323709301085	0.907007444377495	0.47527377075881	0.399472809588711	0.928862346820757	1.43482320390929	0.912535594495589	1.47197633516361	0.717810730102778	0.897017714895923	2.11362111890569	1.07600919815369	1.03667364996595	1.22582060260588	1.37579362521519	1.45772876025391	0.458646376780529	0.900399943909141	0.860793510203439	1.30728475738354	0.638906599974525	0.960957869361365	0.744156501065974	0.156238028070485	0.294715108596316	1.26651486514681	1.03592727876654	1.47258825645302	1.38146389685252	1.28290102901696	-0.0400736607031097	0.623245535448038	1.56306487477773	0.230276400004838	0.0604246848427541	-1.15660858759296	1.30885521607046	1.09451191595939	1.01519534215771	0.00216210684741876	1.38269643096136	1.49542555951209	0.925618359920599	1.42844999968647	1.36847969360364	1.47578217377548	1.16537174928913	1.49383017226422	1.29579550573736	1.48070106022607	1.50615502346666	0.0793608762368782	1.46445846904543	1.25880942910072	1.02902199660317	1.39095765544119	1.06577892283522	0.984993204856373	0.894543889187653	0.103733926569932	1.28122447520336	0.78540270553621	0.300395809252838	-1.15660858759296	1.41534747163807	0.571260964616186	1.61203586431336	1.6588509835865	-1.15660858759296	0.942922506172079	0.923572070649103	1.48542980443894	0.783666116707551	1.23633380838496	1.01024556110779	1.69726030531181	1.24548099952128	1.30397294496331	1.40348159469905	1.5293017193128	1.26631620864125	1.39085066276896	1.29615097340904	1.09243080765571	0.691391918624664	0.804970832878119	1.23486848968117	1.01498959122245	0.645840888647468	0.753048978488269	1.02619184781197	1.14911268011518	1.19690610901748	0.682456411847796	0.873287840636706	1.36100890593305	0.904739486641943	0.689146108344294	1.48906563063484	1.34637576564846	0.95777918191133	1.24151798693883	0.133594507189646	0.224987849081503	0.978173308855822	1.68574118946375	1.95567909748337	0.551004472596504	0.091994825852234	0.649571006329749	1.30523271770411	1.09125435583911	0.121302908580326	1.2069268562893	0.657987025146122	1.71975135092908	-1.15660858759296	0.843282564031186	1.27230097197212	0.362471887266681	1.02726858796514	0.515318468887581	1.09881000655511	1.25501325093739	1.39052978328865	1.04099830538635	0.760922479256992	1.29883655657203	1.11254441663956	0.928501113785359	0.537410849056752	0.57026137449503	1.16400188880662	0.979927488659187	0.296516352446816	0.401793273926833	1.06601197997941	1.5865481571343	0.877784869349929	0.264405892185104	0.858323142358171	1.21491304374114	0.960502835641121	-1.15660858759296	1.33432791737164	0.770486028267034	0.900152835257103	0.235213056731883	1.24202110234077	0.876139504553545	0.932425060691026	1.30591914795462	1.09585316798679	0.948211954282042	0.862668786700123	0.964037552354643	1.12052915845345	0.736701063236669	0.589599193871304	0.62492879066249	0.747090346059704	0.746361193601992	0.46267371921319	0.167555135168735	1.3811824808641	0.980904039008461	0.496460672537449	1.77743917935925	0.934851460747462	1.51493911629834	0.726339568030529	1.01056078260174	0.78323270276253	1.1300529964843	0.434059102651729	1.36409053492649	1.15810151635974	1.32343834778731	0.702742710799422	0.555503800033431	1.20045430223501	1.22205899600119	1.31827945558726	0.807740460925245	0.469766369841569	1.01746279721439	0.489134639110659	-1.15660858759296	0.724295320262937	0.579346886358189	1.23287904225526	1.30570572500273	0.484656850347517	0.492922112221408	0.97067310020955	0.534263024077205	1.41627148580718	1.12875246264276	0.621902218017987	1.12688730587923	0.759974744002139	1.15062056118912	1.10224820576313	1.46176935220084	1.13476796980857	0.518567009062114	-1.15660858759296	1.07651636110299	0.981295061546626	1.17189484923218	1.76060520452696	0.522593074579424	0.51785931184061	0.735453544322311	1.0627344173596	1.01498959122245	0.368475938655344	0.209095054390694	0.997778854866568	0.487653250775272	1.0897349278562	0.488865022186024	0.794377180855056	0.0915993458903856	0.860077439144201	0.121582226642579	0.86324059643142	1.47789936277406	0.71820185102575	0.859910159422584	-1.15660858759296	0.863404062878488	0.688585906392521	1.56227903228869	1.04457243340895	-0.339214799309833	1.10922261987701	0.937729195848243	0.340319149728992	1.54769023450892	1.22050436878479	1.13513675052841	0.269231301617434	0.728987081965636	1.01668893579672	0.939654684040938	0.659232557235302	1.32279138022984	0.582275781200708	1.25041253715652	1.55831437290775	1.37655546720303	0.84154134277944	1.70313808585293	0.753393487090851	0.840277928450002	0.953855318620533	1.02518845230699	1.10607410292327	0.963923234301533	1.39717489437907	0.955518001566307	0.878286456511504	1.78381439992582	0.859492148075181	0.767398992168115	0.933758475468684	0.983814288683572	1.20825795145701	1.5521194440543	1.30997741593103	1.15592464079033	0.9368234111358	1.12470430386701	0.255358280751439	0.512788311644362	0.85382908835429	1.12599708559721	1.27519977582155	0.568486727342453	0.224139657712361	0.512788311644362	0.988768548000242	1.08194999761365	0.901488329738782	0.799911546703748	1.06654498556276	0.836502384936367	1.06954360010171	1.17032148019568	0.540193365608644	0.735654591464271	0.927238355981956	1.53317852911073	0.876139504553545	-0.141641243045162	0.836711561595405	1.02996804699577	0.608298891413316	0.829326833141621	1.17582149144209	0.429286995131761	0.512227497376087	0.913991164985058	1.27727784043647	0.807322650875797	1.37193709454015	0.739183250825416	0.955593249878317	1.01410851909122	1.16876935373878	1.35477347274315	0.785961894089085	0.895479845627564	1.32915787260471	0.15380530777513	1.37947298016126	1.34317533129529	0.540340168528948	0.82654051119751	1.19014536746282	0.786163943051085	0.328984257878643	0.160359502620919	0.988689440531736	1.11118208867836	1.00654821591484	1.20244212499728	0.584797453631069	0.638906599974525	0.927103203988593	0.991146158221938	1.33597874702461	1.06734528695439	0.795881837984958	1.42972453741682	1.17937878057068	0.86071209881907	1.01498959122245	1.47025346646369	0.977996376415272	1.16347180795166	1.21467612451335	0.878955839153141	0.963009399413231	1.33441068746213	0.805359359843382	1.04701377133334	0.943784344110223	1.19940091376061	0.886919100512752	1.42191595718676	1.00963305649655	1.46469624003762	0.772349480107361	1.12518880801543	1.25785579113481	0.878440868552557	1.46135324579154	1.12333342071175	1.29667767525496	1.09182090567886	1.3985964266069	1.30900918604937	1.01647241521733	1.16747244122074	0.366176059495269	1.04504743848956	0.838481804132873	0.883323623144416	1.01549472949079	1.22532142510255	-1.15660858759296	0.720030283803214	1.29973808548031	1.5524785770052	0.716053670932183	1.2822299183541	1.22503456252929	1.03715954152925	-1.15660858759296	1.14311439835949	-0.208311406815384	0.968741655319691	-0.178238324553628	-1.15660858759296	0.838151481006647	0.0193042829143976	0.266599587561766	0.911567002656484	1.40653861300956	-0.0731506051116302	1.78955718982709	0.752980099095036	0.75062889151387	0.795185914491021	1.38414303689661	0.366394698911036	1.29926914363535	1.14211981461013	0.773628675515861	0.285415949290685	0.68467840734781	0.79459764373095	0.503140891979402	0.71820185102575	0.691204461272139	0.254282492110343	1.09594157446496	1.09430351609508	1.10607410292327	1.07702390635045	0.836502384936367	1.72861637278575	0.934851460747462	1.15202373809981	0.293624322660417	1.41507050564735	0.988373104735187	1.01375641561876	0.969498737146252	1.2879245345865	1.27940014397396	1.05366464657707	1.11446583766756	0.944929336969293	0.979927488659187	1.02568996182793	0.973628494560011	0.53551436348546	0.869882212732034	1.29079798303907	1.35170069963009	0.584797453631069	1.65123596697951	1.33026824370712	1.39335144869905	0.743516355511604	0.710038667439968	-0.058845508692675	-1.15660858759296	0.00669691123240407	0.540535961102719	1.24519200827095	0.335120010457873	0.383109339811398	1.62809668411928	1.2705000768285	0.564094361832406	0.749970459214078	1.13458365459896	0.0557386749171006	1.23876067435813	-1.15660858759296	0.986005371598634	1.43235885393865	0.935727155281982	1.1782626135553	1.02669411079757	0.000294180221191116	1.16379420427324	1.0557019790554	1.33485919727425	0.539753170159488	1.18673449992366	-0.0139691557515184	0.773130906931736	1.73178869112638	0.604210460372243	1.0442141617368	1.1330373808878	1.34513436679061	1.05756280100644	0.742934963203093	0.942553491148175	0.84138328137491	1.12834655696175	1.17616968852853	0.885349410066227	1.60565851138062	1.0051874217424	1.30378417692281	0.860467925724475	0.806391587722489	1.21033726397311	0.799911546703748	0.576016644426327	1.27152000602709	1.48227490900572	-1.15660858759296	0.959555851987404	0.870637483897229	1.23219017132521	0.81758221425713	0.931850100770271	1.40763365947994	1.74308322020494	0.824381636642701	0.94945114661246	1.17269569551231	1.48581959489147	0.93845550576536	1.20257375518291	1.56006288929601	0.430303418837056	0.905511207682377	1.32631077707181	1.10402116811428	1.01622504907061	0.744258401789209	1.23304123009535	0.514849117509214	1.01569528716175	0.769728022747479	1.03902285973325	0.94366115551335	0.538580877142726	1.40888724893646	0.720082602401561	0.891903689354111	1.30775917116851	0.916209065657596	0.830102944767403	1.47562230975176	1.10513240032504	0.865509436227714	0.634489340429647	0.962020832332858	-0.267798953370192	0.199131554506612	0.978952372241974	0.915582745801757	1.33762843465568	1.28857043786192	0.313524734894605	1.28526342372791	1.61756095326028	1.31924382414269	1.49354420370871	0.893401755792291	0.75478325252852	-0.333110167447867	0.507945222930426	0.952449529886387	1.31137539170452	1.13528021940889	1.07762593726313	1.24420210297799	0.999033014743186	0.803095538900909	0.0479444308057628	0.837444211867193	1.14557157234593	0.987780380444116	1.28612487589033	0.851187826184171	1.36106919888624	0.981295061546626	0.977638232584218	1.01715314502133	1.28952976097745	1.21153286982393	0.392681035141008	0.723834626854751	0.751617816998832	0.454391859694489	1.60477258201971	1.30621851505462	0.483364555098237	1.14723252167142	0.944453483489575	0.507203586619434	0.810285298341961	1.21391125289991	1.56479206722501	0.796658949614074	1.25269475840342	1.43353307619063	0.424674329166812	-0.129615728792594	0.822421768785195	1.24358413572818	1.00412399846639	1.01761767717141	1.14760813739362	0.678476528085184	0.97155289291934	0.824997723104921	1.4590905125473	-0.401634596345646	1.11882108933368	0.0806489050587449	1.10466204060694	1.33848782576677	0.678035872711424	0.70096354976274	-0.06843101235221	1.18113741998686	0.854877078853565	0.994090296144796	1.18517347927778	0.362797764824774	0.677511686231791	1.13813698504662	1.17479841191602	1.39436622827945	1.51123446709797	0.784533823769287	1.03353490789889	1.08469890027124	0.974872452025873	0.931577926299997	0.356207774235386	0.719964891633112	1.44455824733959	0.74026737979241	1.18966380347935	0.573840983172509	1.33716612635784	0.0175968075537289	0.861322932456607	1.11432273406921	1.29529593866625	-0.0160938778982807	0.744836147540735	-0.166353236134588	0.61775636843635	1.31319061679561	0.544612994193708	0.718514921855656	1.19012229496981	1.12196530619248	1.28528569650441	1.19056542309439	0.927571156022502	1.11604197781654	0.437509321027459	0.101579415097273	0.832147457022438	0.428738858411357	0.749614092206004	1.30456317757933	0.808866681709969	1.80220273724314	1.01548350004246	1.12168397826405	0.88231307883328	1.48839765198982	0.982028849813535	1.07871849196472	0.818197395857838	1.10067714748896	0.813277829061342	1.24748099418087	1.3763088976339	1.14967774354223	1.40900488848082	1.12638291164171	1.15184818250688	0.858085268760554	0.952449529886387	1.19032535966736	0.794055101781802	1.12930238404413	1.31083679907889	1.52887721105208	0.559531329353888	0.577263362515565	0.864117851421561	1.28359501155169	1.12368797153774	1.06924611056634	0.286933963334792	0.845028469046538	0.39178906897706	0.363341306271839	1.55264875642297	0.399125538674559	1.07715931638594	0.752655482128246	0.589023420444842	1.03585450658702	0.86130547211265	1.26567805778098	1.09347055956665	1.17047362685232	1.04206854383512	1.14545741966788	1.05147748984164	-0.112542752277559	1.07337017081693	0.879290787886543	0.724295320262937	0.0561684513958677	0.558143858701891	0.0861815471984637	0.357627384183659	0.793716245373552	1.23335947917668	0.067348371957987	0.802712627623929	1.13823116946624	0.93689655968483	0.962346570554025	0.963447121318158	1.29515612461942	0.597563614223008	0.501486781594773	1.1396105868727	0.713472501166356	0.904565352599426	1.14266665539025	1.65015497224445	0.32168653775517	0.912403429667357	0.935836698905825	0.351430035151236	0.490394463684795	1.01600025025485	0.894132491672974	1.0760767978117	0.980904039008461	1.11630285072752	1.14781310625194	0.585113393237251	1.04094483830853	1.16712232782034	1.70623866095245	0.94638787097659	1.16192788928086	1.1576823450659	0.155194055785352	1.26640134012588	0.472907201510081	1.19869718723664	1.1435811114184	1.486793378098	0.320770824190258	0.969498737146252	0.836331290587777	0.257426109178006	0.979453681837262	1.09860610084316	0.874131074138625	0.573530805347214	1.24866795094703	0.400322569905771	1.01604841505836	1.2889116866754	1.46490127977141	0.683566427091967	0.990119479842991	1.05745319803819	0.54210458320321	0.92062920580145	1.20796598291132	1.07499601695241	1.24484537915012	1.00854069523866	1.21779222999192	1.39541239983719	1.08831904207677	1.17286897527572	1.42920725247698	1.1062760671456	0.944568810428834	1.2818641330438	0.97067310020955	1.25391504761076	0.772552356446901	1.1782626135553	1.27823272762349	0.77576636209249	1.0005941091417	0.478973924592449	0.858734219823942	0.876353882372609	0.384542692367205	1.03656437293405	0.663970407700014	0.195238629286416	1.29159504864732	1.20447204440653	0.651610049092842	0.75163843593517	1.18156766257459	1.02243685526532	0.90427336053036	0.754704319512063	0.570247816644284	1.16199367218036	1.29271451634948	0.415390088911848	1.13952969388632	1.01808253267476	1.68611287776619	1.0616307347275	0.9937315287166	0.918644088899601	0.948110484103761	1.5395974562126	1.33330986572338	0.335741398907575	1.10494421715321	0.671826294618972	0.888145153190683	1.52178411071404	1.42258741178047	0.807965547767074	1.94889993543836	1.12664440253248	1.13054134058616	0.449494706318891	1.10016316895676	1.01540115652574	1.86516888318426	1.07522103659263	1.19764508217745	1.68049635193232	1.8350715919911	-1.15660858759296	1.27470951102499	1.26586944094553	0.937408826782483	1.63770071608925	1.14685711349176	0.489134639110659	0.709266690491487	0.234751941479097	0.634098211211421	1.46316911744629	1.42516731509703	1.73788437094049	1.75036123381184	1.84221013991055	-1.15660858759296	1.20698150783746	1.6032248672952	1.39783957792822	0.112855431578688	1.00640484355381	1.68481281695158	1.84313049496929	1.51778311331689	0.692893591013295	1.57143615194338	0.245574894188504	0.659945406627434	0.857059084533157	-1.15660858759296	-1.15660858759296	1.41667843969953	1.00640484355381	1.17953020894493	0.654972466183252	0.488056901287762	1.27170015038126	0.754428130841625	-1.15660858759296	-1.15660858759296	0.202215195008498	1.46622669621397	0.792542923934202	0.667118976023483	1.06063896789577	1.25012146512936	1.6105719203329	0.682456411847796	1.57798980597637	0.216397930988099	1.79332746175788	1.40690343758979	0.698936350461569	0.725811388883283	0.54357886214917	1.17795699492954	1.0525612501336	-1.15660858759296	0.49219883517504	1.52551978903332	1.42314745061314	-1.15660858759296	1.91229461334618	1.29069695752374	0.323441311706596	1.39310096589221	0.998230080368664	1.08492303376616	0.958988311338057	0.508873558542765	0.118101545970161	1.33043168374665	1.48581959489147	1.06096939421292	0.941816079302104	1.20452650018424	1.21183946967099	1.2854782268988	1.12204570706841	1.19667534367536	-1.15660858759296	0.77064785237252	0.476592613687223	1.10692275845934	1.36409053492649	0.855797477595553	1.24910368255475	1.26453087461559	1.47066686993847	1.41345047880848	0.741715765637411	1.56828036718837	1.59209589312584	0.433322400641978	1.09824421581091	1.21301998123385	-1.15660858759296	1.44579639614346	0.827158657978107	-1.15660858759296	1.56670774500312	1.62224158496851	0.796953961831675	1.39439012324584	1.5404955850548	1.28934015934217	1.62224158496851	-1.15660858759296	0.583850610419022	1.64663978644327	0.0976973141168599	1.00811297727683	0.607315192913002	1.17536910093803	0.978251174070282	1.13389949337066	0.48859552697403	0.783377141552227	1.54978952436477	0.515036814120193	0.286174438989661	1.88744740642414	1.08828775075528	1.69133699393762	1.15744772190909	-1.15660858759296	0.786998716314641	1.36666903614795	0.908582172419512	0.597241206611049	-1.15660858759296	1.15077153345309	-1.15660858759296	0.639251484364611	1.59144856812933	1.20856830459651	0.71741985071407	1.59638315257738	1.37148319757045	0.614565658948301	1.2702603127807	1.11711872724584	0.700836658677205	0.247340763025162	1.06672274802236	1.13976350094975	0.248403021914928	1.02181306903662	0.740498900016058	0.945882073674417	1.12907736227617	0.792836053598024	0.69691564992906	0.397853987414195	0.992835455462509	1.18229209524601	1.40380849236842	0.761927498692204	0.491837524658109	0.528707032255669	1.41376628657676	0.418061862068297	1.69552008616661	-0.0557360632288065	1.24898481926395	0.751123162485283	1.14896207585123	0.886364661848673	0.576639685937341	0.929043037648711	1.11389360477593	1.39663991531669	0.974988673800554	0.663880681090303	1.12574295159421	0.706188182766572	1.83696827213634	-1.15660858759296	-1.15660858759296	1.73685157106786	-1.15660858759296	-1.15660858759296	-1.15660858759296	0.719246023104213	1.31323845025792	1.46994770468019	1.36644764665799	0.982469512159021	0.436521474410742	1.38166497793793	0.572910921420665	-0.0205253819664464	1.116903240283	0.326899280605332	0.520505635283049	0.946005677256089	1.0207747176203	1.26038301394983	1.35571807008737	0.841936664827361	-1.15660858759296	-1.15660858759296	-1.15660858759296	-1.15660858759296	-1.15660858759296	-1.15660858759296	-1.15660858759296	-1.15660858759296	-1.15660858759296	-1.15660858759296	-1.15660858759296	-1.15660858759296	-1.15660858759296	-1.15660858759296	-1.15660858759296	-1.15660858759296	-1.15660858759296	-1.15660858759296	-1.15660858759296	-1.15660858759296	-1.15660858759296	-1.15660858759296	-1.15660858759296	-1.15660858759296	-1.15660858759296	-1.15660858759296	-1.15660858759296	-1.15660858759296	-1.15660858759296	-1.15660858759296	-1.15660858759296	-1.15660858759296	-1.15660858759296	-1.15660858759296	0.606660264476183	-1.15660858759296	-1.15660858759296	-1.15660858759296	-1.15660858759296	-0.106122262986635	0.262402634877818	-1.15660858759296	1.66086649014122	-1.15660858759296	1.52551978903332	-1.15660858759296	0.965640079781764	-1.15660858759296	-0.0167294643560817	0.841225258466565	-1.15660858759296	0.805269678980881	-1.15660858759296	-1.15660858759296	1.56690413143353	1.1483599923464	1.33981204893431	0.307447269311902	1.05833052301758	0.611919262993351	-1.15660858759296	0.369904304493159	0.546241628998048	0.891976884670371	1.18784963377009	0.968511410612175	0.304694487819098	1.07634726433615	1.08451217927313	1.42128239760469	1.13495233510969	1.89597398597144	1.60246140388744	0.41472405270426	0.461728690815119	0.900226958073749	1.08200682927617	1.25699444665968	-1.15660858759296	0.890441499067378	-1.15660858759296	0.924002340085292	1.2056165271404	0.61257979968723	1.31905084291814	0.904913666912199	0.896604761378023	-1.15660858759296	1.60969500366163	-1.15660858759296	1.40799905717774	0.700456138552658	0.359007348916935	1.31924382414269	1.16203753097914	1.46493409169415	0.913329142276225	0.898844712193897	-1.15660858759296	1.66622408948399	0.30234566698485	0.581961300399185	1.39138579048788	1.04142619566832	1.14013500718202	1.71296299216975	0.418301008969902	1.33754349777662	1.54095822623725	0.376543153051764	0.29612988262758	-1.15660858759296	0.593385442068016	1.16142376483569	0.849333879832463	1.48888978518501	1.45548242301508	0.623245535448038	1.19707923417517	1.23384462493279	1.28198603992632	0.775053006949913	0.203518882023366	1.38357815014833	1.2550865268819	1.09671562540759	-1.15660858759296	0.618223059181718	0.816121429279327	1.1221663262803	1.67194119298832	0.393482689270008	-1.15660858759296	-1.15660858759296	1.26497677429443	0.989956290660638	0.791957065313193	0.0229669022472839	0.393941276078982	-1.15660858759296	-0.154446330153718	-1.15660858759296	0.462501783658322	0.597563614223008	1.36863511241233	0.830569058694149	0.0902832914688849	1.28755571824255	1.21301998123385	-1.15660858759296	0.978367989017496	1.0194124768259	1.26168393579706	0.491837524658109	1.66138996321791	-1.15660858759296	0.145451559571877	1.08932113172472	0.511107436211012	1.08451217927313	0.103059668562173	1.03662811570212	0.376098171708134	0.413299388379516	0.779775892532379	1.24475874918889	0.161790806624571	-1.15660858759296	0.15074321912741	0.515600255576355	1.17411789180735	-0.0234570835836999	1.17953020894493	0.687404894180359	1.08355449160393	0.397853987414195	0.626616632235583	1.10701711931989	1.58299545983206	1.36271923497531	0.657098877955405	0.102251727647893	1.41401903568325	1.1730918283006	-1.15660858759296	0.924720081413392	0.890100790808144	1.51485802785355	1.11999846044858	0.95408990753198	1.20520756345362	0.427461863478918	0.861200719879453	0.191898127901849	0.39310081079179	-0.0996093422717372	1.54081098929673	0.781790100495847	0.460956606087452	0.889164756638047	1.60177900206311	0.68467840734781	1.17068886371749	2.02715488277461	1.13988731377079	0.97778411971148	0.754842458700719	1.11891712455478	1.37795434726656	1.57460609308091	1.22335321975228	1.53596933949978	-1.15660858759296	0.869811450881786	0.627293058221708	0.888909706787682	1.32994147922889	1.06317639842704	1.39496384832085	1.19506216460317	1.23316289613891	1.39291699505721	1.02556454917529	0.72925244207554	1.26930209026385	1.01007050239502	-1.15660858759296	1.283817233505	1.52514944214812	0.38011543426956	1.08691236814027	1.13692202199386	0.836031984100427	-1.15660858759296	0.711972745768185	0.71119840406963	1.55463722094873	1.12084069496478	1.01994519680664	-1.15660858759296	-1.15660858759296	0.981882027298911	1.9924316074954	1.53465464033102	0.579764443373505	1.11795738481756	1.41048884818187	0.513068915089651	1.35437856025561	1.46080018626872	0.767539904412747	1.03950283769052	0.967074190261642	1.03886294347604	1.24087166537927	0.897637633547162	0.495914914101129	-1.15660858759296	0.174000147580271	0.573117479561784	0.734850784327253	1.52968103137888	0.901092344014235	0.668563615635694	0.460185527089423	-1.15660858759296	0.205152946726423	1.39856036755866	0.977395158594256	-1.15660858759296	1.27206058045909	0.134166690114673	1.29958173616364	0.645492332814577	-1.15660858759296	0.701471369579778	0.669528564307007	1.09834402679522	-1.15660858759296	1.45772876025391	0.774198028053944	1.36718588592218	2.01452134310239	-1.15660858759296	-1.15660858759296	-1.15660858759296	0.961071676669529	1.13249824164788	1.59925582038616	1.30966008785688	0.773770966205195	1.47830336203836	0.0336515368835209	0.863894708478851	0.405993613267881	1.90673939707635	1.09381749985483	0.875282696523022	-1.15660858759296	0.972552281528124	0.348950012222549	1.47548023896602	-1.15660858759296	0.900399943909141	1.26631620864125	0.76276622428505	0.340319149728992	0.338233778456227	1.02996804699577	1.05308368549748	1.08314447025181	0.904565352599426	0.571673036367977	0.852702368769786	1.00033985120676	1.05898926961827	1.41401903568325	0.0834941412938392	1.04206854383512	0.881304094540746	1.01839261619601	1.39568166935565	-1.15660858759296	0.0656554296093361	0.527843505304217	0.890952894225102	1.46291492012235	0.858193382345147	0.853861309046755	1.23316289613891	0.719376665783523	0.8194739639642	1.35648466568102	0.732445447864775	0.789327290667935	0.840751420542406	1.22134103747318	1.00241306477875	0.876282415278222	0.548816864729522	1.12035928983616	1.79408390444783	2.07369291817158	0.845505440963411	1.35753283337264	1.11532509537181	0.925079245751674	1.42483026531726	0.907007444377495	0.614565658948301	1.18347919222151	-1.15660858759296	-1.15660858759296	0.574772461857903	-1.15660858759296	1.54178332171928	0.187129583211759	0.114506343062358	1.27567528859685	0.234406360788322	1.14311439835949	0.500844747446591	0.50775972793482	0.673646264379693	1.04528955166788	0.993930820075873	1.48618730987103	0.769515942001801	0.675837227325006	-1.15660858759296	0.260406627634991	0.728059194622087	-1.15660858759296	-1.15660858759296	-1.15660858759296	0.70580442242092	-1.15660858759296	-0.160208526629487	-1.15660858759296	0.805269678980881	1.16872237476546	0.810446702381974	1.38287268550336	1.13766213118108	0.605352490827946	-1.15660858759296	0.690080888491641	1.31405212552089	0.557614930095729	1.49297261550399	-0.226036534978368	1.05997860237931	0.4259250578726	0.286427498686655	1.58094441936489	0.646189639717176	1.31306763164824	1.35677566476952	0.297096558551056	0.415675765946618	-0.267081358003892	-0.166048059664916	-1.15660858759296	0.600634941083069	-0.235852768785744	0.0876613422807571	1.1172863756572	1.00864257329243	-0.159821580661899	1.62147740307529	0.881304094540746	0.5333334719413	1.43285102969558	-1.15660858759296	0.675471534678192	0.870802816111812	0.162999133695235	0.867010739854029	1.44016070884572	0.429652704647187	1.4517371670561	0.960123879617734	1.21800047528474	1.14505803629811	0.859004807185193	1.37272298410011	1.4911792166279	0.722126406056925	1.02243685526532	0.499837224770241	0.791957065313193	0.0719542949727465	1.2056165271404	0.777195459503435	0.887720786923046	0.938324580043987	1.56210831261454	0.580077798090164	0.723703061649348	0.449999428087274	0.855603601185131	1.55463722094873	0.249822575603052	0.976035586741419	1.44523078102653	0.536826681860682	1.15288867337102	0.47185841085918	0.965296354598137	1.33431105800918	-1.15660858759296	1.73374234552555	0.927418601794978	1.12782503513148	0.994529052482504	-1.15660858759296	-1.15660858759296	-0.178386684539967	0.0614168232012515	-1.15660858759296	-1.15660858759296	0.324456166880029	-0.088845526941933	1.59124154913375	0.916360990684566	0.540046598250816	1.48241426286924	0.431362372245281	1.25023787915091	0.958421256878651	1.44427321601697	0.974291648300925	1.0358848273673	0.394629837762925	0.779775892532379	0.51785931184061	0.531594403997173	0.717810730102778	1.51412865196427	0.459928723841052	1.89778310025363	1.38669071271988	0.80080147869195	0.861934339620152	1.50734532165412	0.560036648858549	1.06939483888844	0.983057516999465	1.15326742884144	1.18864727463114	-1.15660858759296	0.242060149805418	0.952215522032866	1.78114599022033	1.35437856025561	1.13672479579788	1.59873264936155	-1.15660858759296	0.00492219064591142	0.1472095177085	1.21169794498532	1.15859227485753	0.556608716682451	0.970124805274115	1.53167577677001	0.46638245370489	1.01437271864159	1.008322437514	1.44847641669612	0.591999005321198	0.859817244813347	0.612359542273359	1.0834861373862	1.35619378844362	-0.147971166131749	1.41147991034654	1.22284962007237	0.627970223213353	1.26870387741641	1.34246810396096	0.528131210431455	0.54683494525675	-1.15660858759296	-1.15660858759296	0.151926427335171	0.285415949290685	1.5534799835331	0.414565584685383	1.35539450352965	0.318193274506698	1.23700645968291	1.85316959609757	1.25479346993434	1.31800416831597	1.21467612451335	0.767398992168115	1.02326947699133	1.43482320390929	0.4111688989763	0.55339997005326	0.560036648858549	1.52145664509838	0.368146819733238	0.679505929064492	1.43012947688244	0.974581986615449	1.42539210529321	1.22705763204187	2.11925631252364	-1.15660858759296	0.384612138488468	1.49538119425854	-1.15660858759296	1.7352655601215	0.968127847052985	0.697420217920769	1.30744285914718	1.19788773194949	1.00579585474993	0.887890500399847	1.16203753097914	0.71741985071407	0.376543153051764	0.795038796347087	1.23061242905569	1.01870284374753	1.15223986877579	-1.15660858759296	-1.15660858759296	1.64278375432668	0.740093794914821	0.771214559162694	1.59753082121817	0.980122683886427	1.34180313618054	0.927779241477553	0.930762076684004	1.38764849878004	1.03843668667864	0.569512753891104	0.585745761178436	1.80523915160472	1.47686157414164	0.815665610770295	0.599178191312563	1.33092223527793	-1.15660858759296	1.06262396749386	1.42780511977707	0.902045589538752	0.34283173654473	1.29468181516905	0.233370931377575	1.61674091289906	0.438003867841904	1.26611760943219	0.631196894970034	0.252672746872922	1.44016070884572	0.792396409212008	0.699695786539523	0.755257055825641	1.39091010111421	0.735654591464271	-1.15660858759296	-1.15660858759296	0.00381627320408331	-0.0394685007098029	1.00437704063883	0.138189660635251	0.814300082808063	1.26453087461559	0.435535286261961	1.61969750864195	1.24346060896021	1.1765180635381	1.39245728032446	0.84293394583675	-1.15660858759296	1.0616307347275	-1.15660858759296	-1.15660858759296	-1.15660858759296	0.835561924396226	0.879290787886543	1.84830640437775	1.35133961732669	0.702742710799422	-1.15660858759296	0.617223438524484	1.14236832400851	0.462759705711985	1.9479617770401	-1.15660858759296	1.47911205887499	-1.15660858759296	0.945326143600197	1.10156585080389	0.865368866162431	0.986892283602135	0.815437822121509	1.4420001244999	1.00835735395036	0.101445058380645	1.08679787945695	0.599178191312563	1.74086401594095	-1.15660858759296	1.42576691636933	0.272307264006363	0.660659070364461	-0.133249538481347	0.870637483897229	1.25602514910981	0.744564201869789	0.761089872730587	0.87903956023654	1.29926914363535	1.24667954555125	0.681717490177957	1.34620374714651	1.11317899355939	0.965640079781764	-1.15660858759296	1.37112654849041	1.14723252167142	1.68022744019323	0.999736377289483	0.651092768512095	0.995127823097151	1.41957093515077	0.255178836409296	0.623021446708573	1.43368473245553	1.59352209588075	1.33124946265216	1.5696592890297	-1.15660858759296	0.277887410829619	0.503324964103076	1.29906082716321	1.48447295157337	0.953152050716557	1.11420009792578	-0.243920392809923	0.666878526635607	0.843124078001707	0.573220784812109	1.16189799006457	1.36925713521548	1.31192423367584	1.40982892097834	0.973711352537657	1.47387211058773	1.27470951102499	0.676935586590867	0.312595654645638	0.550705698184321	1.29846598312974	0.543283719445797	1.30744285914718	0.457111220968052	0.417583861910256	0.625265991330584	0.88231307883328	0.653558873245919	0.989560140696607	1.52855159902717	1.05491541816888	0.642364082722701	1.32186818816349	0.938141327671928	0.922068338970861	0.397853987414195	-1.15660858759296	1.01154242525054	0.418540253849915	0.479239103867288	1.19004539228945	0.777195459503435	0.288075195318966	0.771498100822183	0.00425833800871496	0.704016619247965	0.636841303080861	1.37935604454404	1.03224404090886	-1.15660858759296	1.24048025118012	1.03649153148539	1.16127040974468	0.398007966472599	1.16567567129976	1.6468765516889	0.252553693892622	0.958394266399091	1.37165124782641	1.07118214824312	0.447983127470767	0.840277928450002	0.765289025913499	0.0616651647643358	0.604536538913523	1.31213911652112	1.23714922806959	2.00754550256182	0.740228801280683	1.20917115690843	1.26529545096888	1.07634726433615	0.976617919427584	0.853024089476363	0.953152050716557	1.23615047237444	1.56806846403246	1.89128871634091	0.849045962963904	0.906308776059282	0.577471396040134	0.710167422012198	1.17267403863943	0.409517221155967	0.228052353115548	1.04577404047573	1.33810994024504	1.19506216460317	0.73920347098036	1.0581988511898	-0.137343064342954	0.496733738551883	0.776766395524575	1.91548837279168	0.909370955156676	1.50193312242351	0.247694620667569	-1.15660858759296	1.42174819431767	0.897465375087393	0.87368632432708	1.69484115437556	0.512414377337792	-0.0594262331071493	0.835327022323259	0.908757375598092	1.24727546331208	-1.15660858759296	0.427704886084289	1.38924774107048	0.322833272646814	0.137037069381188	0.377434148724681	1.34006062250095	1.12422014593902	0.799022843271444	1.40348159469905	1.38750329500171	1.07432140898408	0.880699450886293	1.02870694356573	1.07996390352588	1.39842925946428	1.40485727481695	1.34904973278269	0.218071527906987	1.42744500466975	0.734716915289303	0.35556366045516	1.5919863041841	1.1921680060758	1.22280767012991	0.93951696267455	1.28193062503572	0.906308776059282	0.227710997954586	-0.206510626627338	0.606660264476183	0.917222562967621	1.00488341336095	0.647237066373425	1.62429118445029	1.42177925847657	1.62751774756907	1.10430948552731	1.44361358877083	0.23752449841594	0.817034032636433	0.592297358229808	1.2947834254875	-0.0226212879864158	1.13889744297799	0.746811235029439	1.29062961539331	1.82171885260725	0.637528972978019	1.66495984048128	1.77572466657982	1.41883873291857	0.817034032636433	2.07238405804362	1.56953382123428	0.956873782326166	0.750848520185837	1.07432140898408	1.0231861681248	0.316588269614958	-0.0329648642366353	1.30326533048154	1.13200848670968	-0.150825716250892	1.00033985120676	1.36347311514389	-0.0426871001537557	1.00742106262252	0.591147366026254	0.91793294180159	0.32547284805788	0.766976441610999	1.42491050052152	1.01468108367468	0.97778411971148	0.103868884610776	1.49416828521138	0.596274996448605	1.23146153168004	1.47438338811828	-1.15660858759296	1.69976138708513	1.18731839046323	0.942922506172079	0.780854145744058	0.988669665134985	0.399086965843522	1.15766558358514	1.08185528882689	1.49424344352003	0.130316608650672	-0.296039535715224	0.438829038439156	0.856573561538675	-0.0453858223765248	1.13200848670968	1.54282589328965	0.650038845243669	1.44530195219739	1.22722649091822	1.17170019101206	0.768103864026993	0.529091218722701	0.038844540582135	0.870165336934937	1.04787754652716	1.4051473984436	0.969663434611461	0.86635349395465	1.01607049175457	0.942110945204985	1.3675306659956	1.18599208812669	0.101176450612395	1.22672003898593	0.550606139351157	-0.181343151928017	1.96744221597853	0.491160655770394	1.14331801552395	1.62127941621937	0.697798909242091	0.383372047290106	0.81760506525724	0.743749061227878	1.03275087033775	1.21744529512589	0.964838331552355	0.545352740839914	1.46080018626872	1.05964866287566	1.05588939135361	0.668382853230343	0.853185009544948	0.559127375381417	1.47362503303491	1.40304596930365	1.38793527206361	1.30240145103355	0.563890833416462	1.38334291584536	1.18910348814584	1.1562289842967	0.621678614902951	0.591999005321198	0.879961201008871	1.71368723277704	0.814170183036999	1.17981152229652	0.349586703218274	1.56216083734953	1.25514515325901	0.959177437494377	0.184183833985456	0.200590020028864	1.11139576102225	0.729783495444528	0.57539423679469	0.814603283964082	0.440482862408301	0.310808179286464	0.954841151640831	0.937591875768482	0.948110484103761	0.0724616219630361	1.39414438555935	0.537703144179288	0.257696399727142	1.62809668411928	1.54428977848106	1.47596339704092	0.950533105938828	1.22088454609979	0.999736377289483	0.936220244939227	-1.15660858759296	0.605352490827946	-0.0547601069647969	1.86153113806918	1.52528409121325	0.674375734831866	1.54958825791958	1.54231425048803	1.36589448114805	1.56400752002694	1.71427789918968	1.32700751290395	0.634098211211421	0.550705698184321	0.742447003809915	0.486175530661659	1.06574563555117	0.623918288644242	0.854248081927458	1.34513436679061	1.15836321017029	0.32894330204329	-0.239970545269133	0.643752475137932	1.24480687559653	1.46113811522904	-1.15660858759296	1.38303542161185	1.01007050239502	0.794009910608373	1.31785127824004	-0.127287751286986	-0.324021071987992	1.38970534253153	0.863077170995217	1.21700147475209	0.669770034032453	0.352140597639601	-0.220032627482683	-0.465710273331899	0.454943218099374	0.739284358030572	1.00130654806511	0.064988180395043	1.13927799169726	0.477032878704176	1.14769163576103	0.968182628261035	1.28640797551122	1.4614010615515	0.820391318929329	0.0530456516484662	0.610468564969922	1.12452270409676	0.626447641034139	0.999267386402678	1.11588260496898	1.27573104784515	0.875710959976148	1.27170015038126	1.04695211565593	0.795985143548126	0.111757754848043	-1.15660858759296	0.571055032908687	1.35454778096981	-1.15660858759296	1.49283931179999	0.766694896259192	0.120465857947244	1.12615885687225	0.976812143914851	-0.32329680707301	1.60794441993691	0.0134103425083042	0.320609381812298	0.918491635481721	0.341155445637882	1.01704995952377	0.265318873067598	1.60950028060289	-0.224975523701407	1.11891712455478	0.0966315538262432	0.276269591587191	1.05665662320415	1.654837038924	1.25526693170474	0.75708449035535	0.933842486961638	0.901092344014235	1.36491461527262	0.80080147869195	0.603265807189564	1.04014334371637	1.12486576675747	1.01232058456882	0.653088386536204	1.00009839602737	0.410224509601194	0.103329265390833	0.672674956035093	0.889419905935895	0.966213351606404	1.18776106450576	1.363404546786	-0.0619343876444708	0.486443934948946	0.623413655239127	-0.27841005178036	0.564297958198281	0.223123574742769	0.928320571526524	-0.195896988882918	0.639113507645745	0.530341515019992	0.351554319742897	1.05334505575704	1.14485843263947	1.25725903775293	0.477561627194855	1.30012200205415	1.38240277250031	0.856573561538675	0.770874474880562	1.00172127651188	0.0979641016933017	0.515788186714302	0.598424194768289	0.286047952257204	0.659090084926809	0.304302333671053	1.52174001993303	0.793716245373552	0.58122813897308	0.880296665730657	0.968741655319691	0.754428130841625	0.678917493163969	1.22250119077338	0.842173973712382	0.877083293897758	-0.162215113481828	-0.221106371706014	1.74852501179668	0.833551235635053	0.782886182269894	0.587964196897248	0.580893271472516	0.152716716228801	0.255627557099846	0.467291610763338	0.453544619597623	1.03986876614669	1.18134390256517	-1.15660858759296	1.21954024957979	-0.603055574633838	-0.0735886561115766	1.00532258109502	0.486801995285569	-0.218416783008557	0.568237809453087	1.02608725716032	0.19471558717932	0.138694721083149	0.924899639088633	0.766132177143579	0.524344500685747	1.19234853219846	0.835200571847491	1.18504431495578	-1.15660858759296	1.84076624786203	0.555804942016117	-1.15660858759296	0.496733738551883	0.948668762996705	1.47347065373825	0.699315954136891	1.42689255714382	1.11568344167187	0.393711937286379	1.22638261206104	1.39892104198259	1.1958682780946	-1.15660858759296	1.07230163245785	-1.15660858759296	0.221771751175636	0.88231307883328	0.942922506172079	0.166640788575597	1.20971966568308	1.35794088161382	1.06661164097817	1.67484618076281	1.5155069971487	0.950906606360924	0.457793020498322	1.05745319803819	0.751947800028092	1.14286561581929	0.838151481006647	1.32938166980024	0.615893120140546	1.02293630381332	1.08075763870067	1.92782783813794	1.05767242186474	1.03355413604153	1.52293144107497	1.07756570994585	1.07297421802513	1.71778652968364	0.440979917893997	0.757958523136796	0.903034962773386	1.40362686364003	0.759000601074868	1.02368617715519	0.468462578453493	1.13939219793015	0.834622826525008	0.812483860680375	0.426733400129369	0.289982457621048	0.393253531965097	0.804075125277852	0.972359299767737	1.32538288475818	1.5155069971487	1.22067162081745	-0.024291418991527	0.305872598038298	0.191898127901849	-1.15660858759296	0.986005371598634	1.21301998123385	1.08382797782249	-1.15660858759296	0.672189865898522	0.710425009886841	0.689893821296335	0.660659070364461	1.1838753506058	1.64643690761478	0.874783410674013	1.60919439531763	1.72214262512482	1.46767520075495	1.0851970759509	1.77222052504772	1.11556397182084	0.715339228446621	1.28565330116521	0.389599299255599	1.60852746732407	-1.15660858759296	0.743749061227878	0.946624042314083	-1.15660858759296	1.14610691888137	1.51522299944931	1.08656896039615	0.925079245751674	0.883829481729918	0.479504401327418	1.64585113859967	1.66296269954497	0.340319149728992	0.456089993640857	1.17913656508232	1.55126723506876	1.44016070884572	-1.15660858759296	1.29273716817549	1.22100624740189	-0.106296995020497	1.03694692058864	0.390966933845324	0.764446985179507	-1.15660858759296	0.587964196897248	-1.15660858759296	1.3279841218183	0.819168468145121	0.115057823622715	0.397623095448758	0.461900402019457	0.38078770923948	0.725679412813123	0.975453764557128	0.627970223213353	0.34683283008248	1.52603860202847	0.82623165911648	0.300006651065185	0.80080147869195	0.377434148724681	0.481364800808361	0.222447241772434	-1.15660858759296	1.7038259375853	0.819168468145121	0.33532706433091	1.5769431061478	0.820238335976049	1.77672063541101	1.00154844161724	0.0773068205722723	1.1376127654482	0.702551846190957	-1.15660858759296	-1.15660858759296	0.313591156509603	-1.15660858759296	0.487518761252662	1.32817960891332	1.04035698187583	-0.282691048202912	1.41534747163807	1.05622686536932	0.20843603038129	0.980904039008461	1.45768851200146	0.315387509370863	0.883323623144416	0.853345969448461	1.36526809182708	0.321821326908564	0.242235351857143	0.951787836012037	0.934122602612931	0.950766518972095	0.804821461783603	-1.15660858759296	-1.15660858759296	-1.15660858759296	-0.0621267649711958	-1.15660858759296	-0.0319405653408191	1.40178024016125	0.254461644094612	0.0109380000074044	-0.0969421223785133	-1.15660858759296	-1.15660858759296	-1.15660858759296	-1.15660858759296	0.381011975196337	0.39877847547664	1.08886165580098	1.06828017723702	1.04014334371637	1.06861438181701	1.19991317027988	0.526407032740744	0.35857575226424	-1.15660858759296	0.654972466183252	0.765710462545436	0.843124078001707	0.198323004607287	1.29926914363535	1.64196801836541	1.07973729371909	-1.15660858759296	1.40836464630311	1.19441795786491	0.238045924813611	0.309026369614761	1.22638261206104	0.892147705572296	1.24469687733242	1.03703803558287	-1.15660858759296	1.22570825597544	1.418308630797	0.878788429170684	1.45689207229183	1.57442961174434	-1.15660858759296	-1.15660858759296	0.799022843271444	1.47457521328504	0.74783524063937	1.21689056457766	0.796658949614074	1.06975192108388	0.66423966480422	0.86635349395465	0.56338230938445	1.15744772190909	1.4304690922258	0.33532706433091	0.883323623144416	0.897120993953076	0.145451559571877	0.931795656883391	0.645143972016351	1.18211640455432	1.53816596838811	0.887381491993493	0.793129316982938	0.887381491993493	0.584481676728666	0.786272764989682	0.599501615683282	1.61784819166713	0.838009965447162	1.43659785109703	1.26075234400858	0.694022200990039	0.718006260355112	1.03715954152925	-1.15660858759296	0.46612295036713	1.45446610403356	1.08177953138112	1.37326919092058	0.866025119373382	0.478576377068071	1.56060775645967	0.449999428087274	1.48725068037555	1.32538288475818	1.29677348239414	1.78473869298737	-1.15660858759296	1.44766359610262	1.58279455186043	1.38371932888231	1.37191274005764	1.52422442599932	0.11148370078689	1.73446170119972	1.32749564527051	1.34580253637771	0.140937309318273	0.592425268129059	0.668021484948109	1.1288336729537	1.19166902162029	2.05315297220042	1.38401263773952	1.15916527420872	1.17321566703144	0.763816181748713	1.10114474032808	0.832748703977823	0.884335732030109	0.593705833730339	0.31418930407988	0.452783141308726	0.39051069631629	1.48178738819474	0.919356005834316	1.06861438181701	1.52219365699961	0.385515698927331	1.74934486817575	0.54210458320321	1.28810901670174	1.21136783446085	0.728456694462443	0.58923548467416	1.02493783855222	0.112855431578688	1.10240886008023	1.25356399261246	1.01252551425062	0.961071676669529	1.49672818780831	1.8862652535393	0.36030409529269	0.113405148133175	0.342412200413735	1.04238994895789	0.62459177344819	0.694775733137682	1.10231514041933	-1.15660858759296	-1.15660858759296	1.32149925570831	1.32863596008689	1.34781091361883	0.529571795713719	1.22582060260588	0.505353495568318	0.431607017925352	0.702742710799422	0.686164115559153	1.57334962404784	1.83951722015582	0.894286735459899	0.938416225320864	0.895058499723469	1.53137858178808	0.69817782826948	0.428191233982574	0.647703155367993	0.371225955944368	1.64009247123851	1.10748912128925	1.02222886181821	1.63998358007811	0.700265964568121	1.26294778849133	0.647936330715236	1.16289090316434	0.370785067590312	0.283524235193874	1.6757782880681	1.74344471918729	0.344934069668114	1.57436785368558	1.10819774269489	0.748245304247752	0.582905227387489	1.71975135092908	0.984824660160878	-1.15660858759296	-1.15660858759296	1.05865981556147	1.04399929060743	0.0292101857179236	1.24346060896021	0.312993644045767	1.14038279100478	0.346621543853327	1.48520716413935	0.126212856936303	1.53421695165073	0.650272896461571	1.02681973551369	0.968511410612175	1.23863578205603	0.368146819733238	0.410460463435594	0.631707907332809	2.12143758250689	0.437015190094844	1.56142584632917	0.984235090122381	0.728721832790074	0.694022200990039	0.759751951710844	1.47066686993847	1.35590303295855	1.33743026478557	0.856250080711389	-1.15660858759296	1.11795738481756	1.60069653728651	-1.15660858759296	0.886872879336493	1.0427115082947	0.759000601074868	1.70735498663205	0.688399283247732	0.427218941668392	-1.15660858759296	0.314588422559517	1.1894458484331	0.565520965678181	0.661373550171807	1.59638315257738	0.419498214607507	0.846460437169878	1.40708592143478	1.01808253267476	0.500753084420727	1.29926914363535	1.37313372775584	1.42370793867981	0.899535470813395	-1.15660858759296	1.38076057005189	1.44419072860752	1.48276276858784	0.477914387431643	1.22807140957254	1.0922824023711	1.02069171917555	1.61733124631161	0.850775380818073	1.26097403722319	1.70657337509347	1.18891336213485	0.646538586226167	0.587964196897248	-1.15660858759296	0.639941827687245	0.822536890840646	0.684307528529236	1.43058233400974	0.482697224332741	1.26572058277614	0.789327290667935	1.14535755180854	1.03715954152925	1.48439141976693	1.0435697548686	1.62676923634226	0.876282415278222	1.48471760380808	0.475800956989307	1.90921258375346	0.204498725237259	0.851738160761606	0.758583565767943	-1.15660858759296	0.446977556949042	-1.15660858759296	1.09485939212716	1.07162971845373	0.672917642010988	0.798431055278946	1.02996804699577	1.17547347210438	1.36666903614795	1.12470430386701	1.26870387741641	1.04606490189126	1.05134381357384	0.769940173805676	1.22739539138642	1.46707839529862	-1.15660858759296	0.645492332814577	0.607315192913002	1.30067692509044	-1.15660858759296	0.832748703977823	1.12325286685135	0.648286257468601	0.454052817810205	0.168471064455357	0.269354012338678	0.355349117069775	0.572498014424884	0.46638245370489	1.40818182779982	1.66685705801225	1.23760628654232	1.42914929158438	-1.15660858759296	1.498493545016	1.74139112884435	0.649337218511722	-1.15660858759296	1.38640717698999	1.46113811522904	1.37263612708619	0.331611612774067	1.39892104198259	1.37029507777084	1.07252575296554	1.00245632540259	1.09185385926185	0.355134654197887	-1.15660858759296	-1.15660858759296	1.01457827950154	1.37029507777084	0.593065217353737	1.14517033913807	-0.115633471040721	-1.15660858759296	1.41117387680705	0.606169524225528	0.980122683886427	1.06551742427489	0.532753226617475	0.834998302390787	0.857350572324487	0.000294180221191116	0.440814186057743	0.0889706286426296	0.681348355177993	1.01485245915435	1.11053131280065	0.735118607060084	1.28681867638947	0.790202686909917	0.945723188760916	0.803299851358797	1.04809366426242	1.45446610403356	1.05457860254283	1.50423555768452	1.00033985120676	0.475537305446831	1.24302844012057	-1.15660858759296	0.700836658677205	0.567974359909075	0.460699468124618	0.751741540620827	1.0231861681248	-1.15660858759296	-1.15660858759296	0.322225887579015	0.81642548713157	-1.15660858759296	-1.15660858759296	1.10466204060694	1.1513757580526	1.54444197161974	1.47789936277406	1.18609809752913	1.03418897481489	1.23936594318238	1.21966872045054	-1.15660858759296	1.19926437682614	1.21633628293995	1.34224637720554	0.408575504426622	0.321013074395661	0.85238080718047	0.567974359909075	1.2803117062776	0.903347706734115	-0.216252501362589	0.900399943909141	1.28332843967239	0.0984980947328243	1.10044347239722	0.50526114059785	0.442348989878056	1.27855477099518	0.792132766838883	0.879793533219367	0.816577569758988	0.606987641751918	0.491837524658109	1.24346060896021	0.780206976277885	0.862423878971741	1.24022595153636	1.36244529933423	0.739419192649962	1.36491461527262	0.277326862454301	-1.15660858759296	0.998531067322317	1.42977745735641	1.04843341860501	1.07246971584058	1.55517791508346	0.66459885471298	0.870802816111812	0.87888887001141	1.36765608296507	0.418699804904894	1.19152652156432	1.35590303295855	1.02493783855222	1.36960294398441	1.06361867033531	0.217401467888076	1.54125279238082	0.334913032129156	0.954277638585187	1.23032962824377	1.17182995698008	1.86523852718786	1.58689094038844	-0.18001526555314	0.642710890483838	0.108478697902718	0.768386030394892	1.02337362767934	1.18514460513139	1.84876004561594	0.822076525561059	1.49693564690846	-1.15660858759296	0.743477579496215	0.822076525561059	1.31061250920489	0.823919956609431	-1.15660858759296	1.14261692439027	0.812030602659649	1.26930209026385	1.03726587731974	0.740228801280683	0.763325986920082	1.36229125796888	1.04684114971959	-1.15660858759296	0.952589974358714	1.19301452083224	1.47018734451278	1.77697717541196	1.09208457942063	0.862097478522065	1.16127040974468	0.591466592406799	1.13968922409563	1.10975932889179	1.26026487018221	0.914653855313808	-1.15660858759296	0.396777277226381	1.25041253715652	0.946624042314083	1.07297421802513	1.48167909619667	0.355778284408325	1.62200563847363	1.13012273839611	1.06594538398025	0.897896106165784	0.744768150231359	1.66131515774167	0.592105543299107	0.166793069968644	0.490754902243977	0.576951444768683	0.738880025635929	-1.15660858759296	0.0963654606289789	1.36977591286885	1.13054134058616	0.129323074964617	1.61357061902893	1.3279841218183	1.31252129536031	1.3666116321036	0.759626665195648	0.709652561064284	1.53812596852807	1.07243609580526	1.0473915360965	0.708418603938225	1.43103548464676	1.1483599923464	1.6637879046406	1.02243685526532	0.750573996168369	1.91341081859515	0.476856733591846	1.03186417057489	0.336986220848329	0.825305986524616	1.37394012227475	1.65439244156233	0.300785238111538	0.242235351857143	0.536243077900013	1.85103256106038	1.50096492849094	-1.15660858759296	0.844456564895115	0.248580265326578	0.878286456511504	1.30271546409062	1.06787935082815	1.72717905886079	0.499745715780073	1.48950543694355	-1.15660858759296	0.548320778023646	1.31491470830569	1.35285742642125	0.876949745894009	-1.15660858759296	1.31683541740787	1.35831204264365	1.35590303295855	1.42631245519345	1.35930277583771	0.915981243930383	1.0734229821273	1.00494420394636	1.36121392331963	0.202540820545544	0.652148476545124	0.88096811232944	0.693946897348482	0.849265316624292	0.427340389979029	0.91651295082983	0.888399905137001	0.300006651065185	1.42458961496228	1.05084753474693	-1.15660858759296	0.935672390292672	1.52725065378975	0.192217547971055	1.16550031512332	1.46493409169415	0.395549194816931	0.638217404755132	0.859102246178461	0.505538248174896	1.13889744297799	1.26386256614093	0.704016619247965	0.986005371598634	0.674375734831866	0.527555937207487	0.819963057886118	1.41784512124806	-1.15660858759296	0.412351542547535	1.02996804699577	0.254820123308848	0.420457748843086	1.06262396749386	0.723571523750193	1.33190438128383	0.969375240889997	1.07663717051336	0.897465375087393	1.0913926555073	1.58989739998931	1.12313205401855	1.36082805845302	0.646887728377219	1.26230569827962	0.72291424347887	0.35235393899187	1.20452650018424	0.743952748545698	0.643752475137932	-0.0600062360154228	0.576224254440366	0.96186887597579	-1.15660858759296	0.619001660551714	0.858274479321433	0.461900402019457	0.78323270276253	1.03971627166506	0.91651295082983	0.0540232542141641	-1.15660858759296	1.89447751689612	-1.15660858759296	0.12875619326121	-1.15660858759296	0.488056901287762	1.19883218969582	0.679505929064492	0.782193702249651	0.861026170263115	0.874159839948298	1.31405212552089	0.863731118882794	1.30491755921491	0.576951444768683	1.3355998734222	0.237698251882248	0.774340445307636	0.153260730170428	0.268985961827829	0.201239500318277	-1.15660858759296	-1.15660858759296	1.44342131453113	-1.15660858759296	0.861445167974792	0.145744143181913	1.2493652541718	-1.15660858759296	0.5333334719413	1.2469277818186	0.640287287013371	1.18731839046323	1.54507487647571	0.248048706876923	-1.15660858759296	1.55497510624255	1.45524775696899	1.04238994895789	1.27350418918997	1.21800047528474	0.182403249410271	1.30554801994009	1.34460029395529	0.691842044239178	0.599372225540095	0.65120998116586	0.894132491672974	0.780983658043477	1.11282197080319	0.704271709854151	1.36203459820414	0.0515828276758389	1.10016316895676	1.47824563361797	1.45903808849858	1.03418897481489	0.234406360788322	1.01684363635069	1.33870835411539	1.70791380585918	1.04539718559609	0.368585686901929	0.708881055453732	1.74308322020494	-0.24632244329115	1.21123033537977	0.942553491148175	0.980122683886427	1.24415264513563	1.14621403883359	0.339345023882332	1.35106754090067	1.28274844651668	0.302150375507174	-0.287835537128047	1.58435695511958	1.33708360372912	1.06435643748832	0.606224031636182	0.268250594910626	1.17042239000015	0.314455351621317	0.520505635283049	0.896948871233627	-1.15660858759296	0.721470622417517	0.390662735522674	0.0352979491749217	0.819386664705274	1.72114787509317	0.848854089240127	0.0950370696338702	1.47355092673308	1.53556455544036	1.14296511789844	1.66702978363436	1.54958825791958	1.54470838865905	1.33190438128383	2.03378929881638	1.57348566608571	0.708110490914232	0.735252560777155	1.12928630858346	0.793129316982938	0.979888456497631	0.536826681860682	0.119769348970262	1.47001305287876	1.23743485395159	0.976152012411302	-0.109950849713791	1.32661725450619	1.08656896039615	1.24553881236077	1.24605934693482	1.13865020067762	0.996727182986935	0.645283292944406	1.23120015737849	1.29552902499695	0.819092116753297	1.39616062768952	1.08246165521781	1.10084410777629	0.392109103850214	0.17818509994617	-0.225638975148635	1.21929764808603	-0.172712673972055	0.893310471112342	0.932394787135226	1.18506520752706	1.12064809184428	0.281638933076339	0.963466159268548	0.44672643214593	1.066056380977	1.05774551237859	1.10325292254932	1.72031997517791	1.44642130761461	1.26671357898075	1.16889464684323	1.24247319370788	-0.208725874757459	0.461042343570188	1.55734484278274	2.01319442606718	0.966595808524621	0.82790121438298	0.939792434155636	1.14723252167142	1.43349516726253	0.326695284085672	0.709138119321556	1.41915698741064	1.84728675838774	1.2789448143442	1.07685468208975	1.79559919136209	1.00336544787149	-0.0323505500394737	1.32495029337089	0.390814814692705	1.4994299438937	1.02368617715519	0.985532835294757	1.06681164687771	0.0508530207604544	0.552800210132021	-1.15660858759296	0.260769000881024	0.527364301212109	1.13753872358146	-0.271486044712823	1.58972525769908	1.72909612152677	1.17579973502781	0.714145961746652	0.549959404287886	1.01273050688424	0.282392286962198	0.241184980557309	0.226517940402325	0.246810404553184	1.26030917171814	1.49335362264005	1.00324415985838	0.565520965678181	1.00721769486842	0.453290684382557	1.00009839602737	1.01452688335163	0.863207908063931	1.00351708893628	1.22329724595654	0.915601716425964	0.855603601185131	0.94366115551335	0.905959720616092	1.22638261206104	1.5271423500532	1.099509579635	1.0907014405109	0.597348657041711	0.745380387623656	0.945696711657161	1.65781598725819	1.0375849860333	1.36981583487494	0.625041170492326	0.418221282453127	0.922712374715334	1.12972762905369	0.0322446809903164	1.34420000891359	1.18917955337625	0.762598391066463	1.22503456252929	1.35692121003883	-0.0394685007098029	1.7518220277893	1.37408252426208	1.43216964777191	1.41215365677877	0.832125199330912	-0.0846512517540917	1.62904216070795	1.59196638074523	0.377136996966388	1.02780760887634	1.09039446103649	1.63922180932062	0.928320571526524	0.916360990684566	1.02229818577458	0.911365915910901	1.21175621631246	1.24646447996638	0.209919968696171	-0.441013472157956	1.02081622070949	0.593946237133186	0.206053801554103	1.5320325762777	-0.214894085831175	0.720357345978209	-1.15660858759296	0.145305329048846	1.45714538674413	1.27350418918997	1.2809505176469	0.251423975857175	1.04416043749709	0.723703061649348	1.12659583230876	0.761257310081742	0.817765044896349	0.626109796822803	0.962210826824074	1.6938904070679	1.09347055956665	1.17255710341691	0.99008839310207	-0.215573847559552	-0.0244997751987041	1.0876684813936	0.961213963317341	0.783991369383715	1.34580253637771	0.343461621401675	1.6194282170675	0.425037168687618	0.83791563889632	1.1300529964843	1.12325286685135	0.0966315538262432	1.01191091391359	0.950346434833756	-0.105072451475311	1.49121841714095	1.02293630381332	1.08109809740623	1.09597251946783	0.379518513963017	1.12657501756416	0.997478207647245	0.256616033095003	0.944568810428834	0.554240629000399	1.35607262553421	0.864222010955932	1.06494723476321	0.553100016140482	0.455580040863732	0.886872879336493	0.0589401494742232	-1.15660858759296	0.971395232282043	0.2438147005224	0.453798664045062	0.426005841893725	1.01105142338531	0.434550751543107	0.555403452486	1.1744304788434	1.5881492353057	1.41951519712588	1.07756570994585	1.47350714032461	1.13865020067762	0.779991398179023	1.80092808736525	0.488056901287762	1.21522906360383	0.873287840636706	1.07586436459498	1.44122132002896	1.19613719406044	0.676752393073087	0.844456564895115	1.38306501408182	1.55794794946797	1.20605722316888	0.573944410759672	0.929766296962705	1.3556123991272	1.32564256933591	0.325880033127632	0.598338082529229	0.0199889432174248	0.912694227393367	1.13221833837625	1.11932885843327	0.0484280181229005	1.28168131311355	1.44086760432011	1.22283097533651	1.30807562795516	0.751810286342604	0.983292864725997	1.88634313788165	1.27764552707643	1.1674317211117	0.972102078060345	0.882537509259236	0.742121905309476	-1.15660858759296	1.51851628784672	1.5277459687378	1.21351640373888	0.6051892140109	0.546360245856933	1.03849756390167	-1.15660858759296	0.719507335423883	0.065154909676548	1.24577011237636	1.29846598312974	-1.15660858759296	1.07162971845373	1.75163372758445	1.0348244162186	1.05330148697838	1.89128871634091	1.01468108367468	1.28495327050353	1.78143439196282	1.54764563656314	0.698746634316648	1.27946521561716	1.33234133777608	0.884842374617592	0.941816079302104	0.49021432594154	1.00085755006363	0.741580443340748	0.516446408301206	0.810220748032483	1.07837923354921	1.23390857174517	0.641901972918921	0.652007612153123	1.85204267892156	1.48184830978521	1.25711470272262	0.724967216365596	0.869118390775358	1.02015248046912	1.10405777303151	0.692592969769771	1.35664337734475	1.32828489404657	1.43603961951742	0.884769973065768	1.27833817555497	0.625715877912918	0.706572176520743	1.47306942647484	1.49297261550399	1.21033726397311	0.713006679019033	1.00905024119932	0.602095145756499	1.04684114971959	1.11556397182084	0.524878554534515	1.75940248062209	1.36860920686533	1.36472435616021	0.821222430256065	1.12574295159421	1.09116217180854	1.02619184781197	1.3278064541305	0.209095054390694	0.634554552593746	0.312794614151135	0.490079258281739	0.187287850975494	0.534689546718542	0.429165142655123	0.740174795295283	1.48147965465425	1.57646181233398	1.02946332029458	1.50672356269058	1.09102037481515	1.01211571780205	1.53513871793467	1.31272252695634	1.29682764013444	1.13242825499896	0.501853967355971	1.14054803047982	1.13716863537805	-1.15660858759296	0.806346673856828	0.930897981496983	1.34800249108598	0.855991411803658	0.738341315436422	0.557312891381132	0.595470979246519	0.839331979864067	0.781501968924591	0.997585566071474	1.08468333821232	0.100371471473965	0.769940173805676	1.01334586286416	0.871895060949512	0.454052817810205	0.990511297317846	0.487518761252662	1.55358705547061	0.691691966590753	0.723177073784684	1.07374371121287	0.619725526154301	0.93469520902206	1.28794130365014	1.16627222030583	1.3216606394693	1.16859319929274	0.71119840406963	0.860467925724475	1.08028128537924	1.25551301456554	1.13298835051598	1.58810425764173	0.967505029248625	0.465241487704096	1.24866795094703	1.2949076361838	1.26864408469808	0.62887426201403	1.28534695034763	-0.245691701084473	0.702170290131736	1.06380830456231	1.22750801481488	1.11460897153662	0.822767196463775	1.07915493260744	1.39156425775544	1.42337159189256	1.36262138842338	1.31717896284376	0.28769452484149	0.450167764686336	1.41756716309849	1.08121162188487	0.310609921234335	0.503048877107209	1.36266654665881	0.702233866783167	1.16789607473677	1.26049043497894	0.751260528020495	0.64846129458025	0.713058420092163	1.24094997499766	0.588440621293648	0.964304371220835	0.478841379244571	0.608758488103001	0.4114052357361	0.0442124793223117	0.889079728975151	0.972874042610803	0.0870514932462159	0.960502835641121	1.06539067369634	0.141227378151371	1.07013897414433	1.21357158401955	0.812635017462893	0.845624738709502	1.14440500599162	1.17172614222878	1.04891554732249	0.902045589538752	0.572498014424884	0.811678288630204	0.8245869336011	1.15855756312894	1.25378000524817	0.532753226617475	0.654530374234182	0.963351939772917	0.984931910930458	1.03679976101186	1.35420938076191	1.04685964276723	0.965248126733019	1.12430081490404	1.35866542848549	0.849539612875657	0.98912256510154	0.593513578690206	0.6034774139083	0.953795009203726	0.926620744595497	-0.645234161014774	1.15891054825249	1.02175639006096	1.03399653584033	1.008322437514	1.24710160057678	0.915768681531671	1.02404355560741	0.870224336617078	1.16851570576586	1.37171793488753	1.28462537548692	0.623090388452481	0.432586622356393	1.2143998223088	1.25896126617662	1.34548173468551	1.15169398685772	0.928719731168186	1.12234729538308	0.9937315287166	1.10342890169366	0.863600276776614	0.644215961856548	0.820697393515496	0.561164299685466	1.31883035880558	0.29138527456256	0.911215141240463	0.731075049585483	0.856125707822602	1.08594503045441	0.727026859271231	1.12699143397051	1.29716283560965	1.49507071587921	0.872417004992448	1.14187139613132	1.55258635253816	1.06257663739328	0.806330342317964	1.3941750980326	1.37086188179611	1.07101946922585	1.12782503513148	1.07837923354921	0.703188286240863	1.56809254073594	0.754880138216841	0.917311318361062	1.23375937178491	1.07966574856262	1.07946546254208	-0.307651245078369	0.317992398755113	0.229659599121795	1.05384056290626	0.803299851358797	0.884470798339455	0.949954597016973	0.951747754627271	1.09319313570294	1.42158047172275	1.55178160344208	1.47029221269067	0.716291997818447	1.51962896315118	1.34196267032705	0.802049453521384	0.325798572647388	0.272307264006363	1.20543868679892	1.36496218818776	1.54088460392402	0.461728690815119	1.12633018620756	1.02125543767615	0.851657874610448	1.05577101960562	-1.15660858759296	0.48859552697403	0.402258481693618	0.978952372241974	1.21265249278317	0.86168970786671	1.48203110628245	1.53692702684744	1.28488767903136	0.983940501137279	1.1646008636609	0.303127514211558	1.01548350004246	1.23853766832561	0.839962458949536	0.962781137548432	1.1884477770345	0.41187819704656	0.150447833238178	0.899881123272759	1.30539035084583	1.69016756882172	0.500844747446591	1.03612744305171	1.18793821452638	1.00258612412833	-0.0826316609261847	1.04557661388361	-0.313540741511768	0.933758475468684	1.07114147480117	1.56873970884318	-0.361273240501464	0.46108521696873	0.342272423769852	1.21781536523177	0.248284891460681	0.582747805220135	1.62778526455744	0.377434148724681	-0.396251897331112	0.322225887579015	0.845600877406775	1.25959577170219	1.25041253715652	1.03599096091234	1.32915787260471	1.46937658604374	0.644100057812804	0.802202433101051	0.835040035363557	0.0788465804145277	0.307053187138984	0.660837613742186	0.971459459869393	0.792982668568202	0.557312891381132	1.45202904512941	1.22250119077338	1.36100890593305	1.6516126152963	0.921049903145077	0.684307528529236	1.10819774269489	0.91917795434226	1.52753954518435	0.825861231127032	0.307644414181743	1.39467692675472	1.10091090344807	0.8387650722248	0.497827250339621	0.66309164164538	0.980825862117503	1.59168893400764	0.777195459503435	1.24442195870001	0.756087059181838	0.922927193439918	1.04671171266378	-1.15660858759296	-0.117170898545399	0.996487033909317	1.10567035542641	1.10890710756666	0.0689210059526177	1.25435411852122	1.36049662692402	1.2284096687303	1.45956250554278	0.896088935216973	0.878286456511504	1.26122748837561	0.989708669282134	0.679873981888712	0.896948871233627	1.1568380801512	0.496369678218951	0.241010114687526	0.640010904198788	0.581018825334253	0.37240331434412	0.90213231697132	0.863077170995217	0.399588612758038	-1.15660858759296	1.30161704205238	1.10486358326	1.10378099753612	1.19024535727496	1.72574463449959	1.25423434410535	0.093844465277372	0.994180018230386	0.952028375358379	0.854054666733666	0.986005371598634	1.06935021693887	1.0427115082947	0.996366991847727	0.577610124353531	0.202459395669142	1.02912704726636	1.3090654898824	1.33896047241115	1.13984921511281	1.15352004975593	0.68467840734781	1.05358641098234	0.826821413805014	1.212193409444	0.733312991103379	0.232131007795021	0.643499809618648	1.07328486899153	0.884589004252101	0.788453085669457	1.09473851056039	1.23429948735275	1.31905084291814	1.38040917292344	0.644911839737104	1.51458442330629	1.13495233510969	1.28050719793596	1.19168683621795	0.802202433101051	1.3489291949608	0.907925576603221	0.692142306946082	0.584639544851531	1.2726709689201	1.21023971139572	1.34332019382691	1.16872237476546	0.94889220667757	0.669183769021735	0.294586670226939	0.493465144967784	0.771781768129976	1.24823249540612	-0.141399063833373	0.878286456511504	0.904739486641943	0.551602462469765	0.721339547114298	0.909739378294455	1.53901265148098	0.951280317920613	0.768329587163744	-0.337722899808578	0.349869905328501	-1.15660858759296	-1.15660858759296	-1.15660858759296	0.795333066294935	0.258417824018487	0.636726765393561	1.24480687559653	1.02157330622024	0.706230837208082	0.284910863056683	-0.337423801328705	0.12771851448187	0.762047249246781	0.803255152470977	0.0178241271697877	1.47111672294739	0.643057891673587	0.369640338667221	0.885729944813755	0.69364577281522	0.398470149054178	0.96290793998361	0.746924932166041	0.972156221710007	0.256136550181309	0.971612025322133	0.863760859390419	1.05055213123652	0.997327934928502	0.891720736858253	1.14685711349176	1.29535949986414	0.920514516837914	1.19372075201761	1.27603780436812	0.677302134226474	1.3202095380664	1.22092257543489	1.3952030398766	0.644795806050949	0.304694487819098	1.05357383825511	0.684085106283749	1.2807679397201	0.876139504553545	0.997413800900581	0.837339496838291	0.933030823974947	1.50976820131466	1.51420155554712	1.24712091648638	0.55686011413296	1.72584017312103	1.56398850265013	-0.211066804613879	0.492271123501566	1.09569406549722	1.1996268619681	1.49469832279616	0.705037600900414	0.94061953919532	0.394629837762925	0.934382816608887	0.623021446708573	1.00884637609846	1.1922036617755	0.416748302236166	1.02786752691465	1.12293074716652	1.25376875291489	0.91425616093091	1.17536910093803	0.960730313411501	-0.0739012958758887	1.38456700286604	1.10448574007662	1.24901651413167	1.40998598991697	0.684826820196665	1.230072637732	0.945088031015452	1.29751344124985	1.22705763204187	0.73113727628191	0.333259919183094	0.614344692404159	0.570900629666462	0.67965312429358	1.37075688323435	1.09060275330126	0.296258676215968	0.820850485180607	1.15575561989135	0.820391318929329	0.400013422185387	0.820812208864692	0.772406279002786	0.652500776804983	1.11536724391279	0.801781826666116	1.29793106107704	0.577887675352145	0.205971843346232	0.377434148724681	1.07067100372629	-1.15660858759296	1.20052197385505	0.343041620691112	0.590892104328464	0.409674322141086	1.10748912128925	0.884673450132222	-1.15660858759296	1.70228684931577	1.85628680175122	0.619491569248331	0.825491015112485	0.939608773725113	1.36878585473856	1.18748737758649	1.16907773367535	0.841902770641541	1.27858076702129	0.866635089621092	1.0789221290714	1.2344132500825	0.477491100238548	0.962781137548432	0.960606224939238	0.651092768512095	1.55553860807675	0.801157796196548	0.931441881204456	0.813239998886081	1.01957224821782	0.160384579776173	0.853668008834548	1.02019394492063	1.2065990386452	0.58931502765063	0.932667299205931	1.18988990444023	0.970240198117377	0.907456981338164	0.788977465889414	0.743341882043925	1.24365277130986	0.811426753481337	1.19488315735074	1.36361554796487	0.678476528085184	1.36999836466172	0.844075575164505	0.378996715335055	1.23161602695158	0.762406635637788	1.33387285844309	0.233457142062476	1.07567130163724	0.676046290349207	1.11867706203909	0.46612295036713	0.883424763551784	0.934851460747462	1.35664337734475	1.24779731559514	1.07182162543128	0.758375150221829	0.601229421375981	1.39706812931731	1.14369524563429	0.924361112925243	1.54791326653705	1.0809035285077	1.51343644433389	1.08656896039615	1.06672274802236	1.14585703799493	0.186813188358617	0.956421546657647	1.16088717313222	1.12064809184428	1.54902948550752	0.947924495902575	0.55040707061176	0.169082565628077	0.824012266254037	1.43682865544378	1.22164553408161	0.191259859256479	1.50779255061889	1.04995515684562	0.772065561190263	0.28446928832061	1.29024123133553	1.0877907611413	0.68227159989744	1.02118986457149	1.29222139415379	1.13725085976022	0.0245779343702433	0.735152092841655	0.825390083867598	0.662088847780348	1.29180905218626	0.434427800710009	0.0443324286670963	0.789181507191657	1.84375917998979	0.613020550321159	1.12263177312614	1.05259389043219	0.661909946614487	1.01143328249445	0.581175803858047	0.597305674617227	0.977284068693524	1.42330754418997	0.799911546703748	0.0426557679224326	1.14050671684025	0.0315427538616072	0.894103116022167	1.16033398986536	1.09360931427904	0.494280620090426	1.407496684656	0.653558873245919	1.62864199756976	1.07143786619321	0.99532753306293	0.250889656459507	-1.15660858759296	0.151778380436862	1.24108703832065	1.12132244255301	1.07447126345058	0.97638492503848	0.88585683895113	1.0370049014233	0.950186472975132	1.1592521344042	0.657572399232265	1.02188234986962	0.990881559204989	0.666277807104167	0.780422626874572	0.204498725237259	1.33249433765317	0.707648603016712	0.595096130694179	1.00166942133559	1.24866795094703	1.235188760931	1.06939483888844	0.854205095801903	0.966022205888002	1.02580574823693	1.05373730208098	0.506013587723736	0.853053344708559	0.848734196931059	0.850102282426609	1.30595812795676	0.554400886347513	1.35306005186228	0.654265269347	0.841580864147668	0.796616816052554	1.27497345642418	0.971202586831695	1.12410627669103	1.37697483606752	1.50155707702416	0.974678794291943	1.46611321445769	1.57659455031491	1.34227245902835	1.06155722029636	1.32382681864507	1.47494378655279	0.821105718562687	0.849639385682098	0.922439070445019	0.898274057307558	1.26553940756171	1.08135355438825	0.575083270313344	0.790282327561508	1.04597363766771	1.15346590880092	0.824381636642701	1.09195872228074	0.987745530758885	0.674813824945566	1.65535931280844	0.747249893009771	0.895573514866239	0.966213351606404	0.963542316542237	0.385817200163422	1.24593537435812	0.976734447299889	0.923763266785852	0.918406954407281	0.508594907120483	0.543775703784097	1.03715954152925	0.0923026336222414	0.940343722324956	1.07249373117991	0.487411191453591	0.989322563934985	1.04572019109421	0.838387408925674	1.00903455705601	0.4664689800626	0.881736325649118	0.839899383456153	0.629423786488854	0.840467283817533	0.561453777404309	0.985146464407423	0.784020945984894	0.829404402449696	0.837632741548826	1.08310428550411	0.821187414535274	1.04934852217927	-0.614742390675626	1.16036492530913	0.769972818673548	0.474747051569418	0.942761036720264	1.34187983071025	0.938612650933361	0.606136822091993	1.05793558494936	0.334344230847869	0.720030283803214	0.553950270144873	-0.037364597677388	1.00618332871172	1.14767645347644	0.725344519960761	0.466058092275715	0.289218769446508	0.914186746901606	0.816577569758988	0.549319200506154	1.36066734463764	0.848694237744023	0.450336149331635	1.4279259894517	1.99044009874812	1.86677240554271	0.605025980432031	1.18884683053655	1.36553331723586	1.22672003898593	1.46442189604895	0.547230811884277	0.789983726004057	1.00478210803703	1.52276998474683	1.05663956408007	1.13602600085301	1.0013285347592	0.7778395945586	1.05517750275492	1.32603227884071	0.988829406303596	1.42905511538199	0.769176758950016	0.614344692404159	1.33627069149518	1.27109985229313	1.23595607858726	0.969663434611461	1.37067289579551	1.42268620955028	0.887890500399847	0.388537814731581	0.250889656459507	0.913093917071877	0.422742976255789	0.863404062878488	0.879089798037567	1.2803117062776	0.980122683886427	0.915932928258301	0.696243520569989	0.157284075153101	1.31943685918191	1.5241248812991	0.531883901453604	0.315987569515624	0.584271249108613	1.30240145103355	-0.141883289351539	0.700347460680975	1.43103548464676	0.396623624568268	1.09254625655906	1.08708413762415	0.779283580018322	1.20545291232496	1.03746892890764	1.24038498409493	0.452022643813234	0.836233542660321	1.39500869048603	1.01047904420752	0.846301173573704	0.871299064338767	0.188079894144053	0.707956490746964	1.03249740764445	0.80925326779831	1.09890324110515	0.619781243222616	0.741107041854009	0.689146108344294	0.563229834840979	1.33584694141805	1.10942347711488	1.11460897153662	0.965900596404434	0.963351939772917	0.667696431783813	0.827390615341694	0.693478543619579	1.50112755698107	1.20681336317482	0.83129479236052	1.07868078814502	1.00529800462884	0.797027736027664	0.249348982729141	0.969548142090282	0.915160360104322	1.11019877150104	0.674083844763793	0.565171284678615	0.964249909662481	1.2678821822136	1.15733881723011	0.692058886267878	1.2315677434417	1.11703583952608	0.350606889561472	1.53128520353222	0.759974744002139	0.373878410811752	1.24823249540612	1.14269981141376	0.860467925724475	0.597950726518517	1.39969454452171	1.14817195060075	0.595503119758439	1.04228279678903	0.391880489457682	0.895132048529436	0.957351477739649	0.927238355981956	1.01984954911232	1.07634726433615	1.15965376566983	0.711069439297763	0.576172345331546	0.435699535996125	1.44798603103903	0.808115649328461	0.797249109384532	0.48067311662674	1.22198532460325	1.03932826045793	0.876115689140377	0.992686227168404	1.32440993381432	0.378773231903855	1.11588260496898	0.926637892648199	1.370710688888	1.3718949430904	0.600472909660749	-0.293697146490333	0.675837227325006	0.387327071182566	1.32583739668099	1.580321368632	1.32372158626896	0.950346434833756	1.27576589966616	1.12773815382536	1.58422447244245	1.4224227798694	0.949227513911178	1.26348283674793	0.636429066196799	1.07189840354975	-0.102437226814826	0.714190390952605	1.01854771196003	0.966098657559246	1.03687606194078	1.10657912666849	1.21301998123385	1.14886169154796	1.54248499108807	0.583283205643618	0.53101582475205	-0.245312784760058	1.03095055141222	1.39722235076619	0.686412075425838	1.01901321545672	1.03886294347604	0.856573561538675	1.20072502891326	1.21246882250335	1.00835735395036	1.50759806830384	0.206463779804323	0.741918803066085	1.0968085711897	0.931142680814907	0.984931910930458	1.22089468704946	1.31861966756356	-0.243539820204878	1.5547600696147	0.329066178441005	0.255807147938383	0.811849388560742	1.34848166621109	1.25128649342862	1.29338759251177	0.836502384936367	1.3668412767219	1.195915726164	0.586062189822726	1.36512078808722	1.20153785273043	1.14794978651608	1.17821894536492	0.990069519718226	0.756253189488454	0.617778583820397	0.125227138701412	1.35726093429918	0.990965738385157	0.832644744850184	1.12893113817078	1.54754158565237	0.467941862987855	0.821475003651647	0.868776632377367	0.723703061649348	0.668563615635694	0.919311488442263	1.06646881603504	1.01170617286673	1.11246513636124	1.38241954964786	1.02445615292638	1.06174102145635	1.31288547160815	0.802503862832373	1.55915571066144	1.11616153208574	0.247930652727998	1.18789652803289	0.880838934386698	1.13642906394803	0.896698591599364	-0.141318307873765	0.968599956805597	-0.173688550375215	1.08215840381465	-0.178534993233518	0.102790213414988	0.272554081019702	1.42106956535606	1.24560003125819	1.11552984145107	1.00649188738181	0.845164710986839	0.972604922662796	1.40756060289457	1.45340668244242	0.662566168043939	1.26313135290459	1.25162292650972	1.33294581982941	-0.510802239827312	0.673099718195366	0.682086842322139	0.826905708372046	1.11469844558207	0.490106269370006	0.516389961088671	0.851449177012956	1.07162971845373	0.350862221478436	0.955405145143711	0.774710878434478	-0.456834393814458	0.632867762381209	0.461557029394232	0.800912806731947	1.1726290611793	1.32175748778452	0.817425543458114	1.62894209875779	0.771498100822183	1.64365150198181	1.10146373930739	0.819206647224598	0.781872447579553	1.31226648600873	1.01365375375174	0.601186167087439	0.330707083982985	1.21911218724286	1.40653861300956	0.713330130210142	0.27938498006154	1.1447158945016	0.880095366228738	1.19631653018145	0.583535320704235	0.86186443545604	0.0545127738928946	-0.00472437245327913	1.12949531931102	0.942369060952324	1.4197939317364	0.988966357853661	0.918004021913598	1.63913224295538	1.42565156847326	0.631503451880264	1.55502338877663	0.993266747516227	0.698556975257607	0.984824660160878	0.910511983387913	0.842445290174431	1.15077153345309	-1.15660858759296	0.587541018824184	0.659945406627434	1.37195901430346	1.15999379277026	1.97635435222299	1.1645541713597	1.02669411079757	0.738274008745304	1.49300435820901	1.1812386291277	0.973827371093848	0.865762538781918	0.900746052563434	1.09019918317331	0.86326394626968	1.12206763623655	0.734716915289303	1.2866345388688	1.4124723815898	1.24044112202788	0.952589974358714	1.02791995960203	1.15273723024221	1.01463702280463	0.97043256415786	-0.176006749459109	0.637253813680892	1.62670322914356	0.678586740304258	0.730713909502484	0.70529310458408	0.818176603131212	0.909283265821501	1.19856221143565	1.02713390059328	0.868876543204526	1.01129687915112	0.365957503374892	1.13377326210343	0.0449326100639995	1.31409720125449	1.16331799078858	0.937741680909368	0.685420822384736	1.05063827715965	1.2822299183541	0.96021859829048	1.20020828006603	0.804672125306922	0.758583565767943	1.26537598210455	1.04572019109421	1.11260784755248	0.881459221535693	1.08416999172871	1.57436785368558	1.38750329500171	0.768184470290066	1.42046334893446	0.851898762817546	1.56601505249139	1.08187693537596	1.50775608108885	1.16419008126884	1.1300529964843	1.22675754111859	1.39435703812588	1.34966997240303	0.970945813249225	0.552350778147474	-0.405782694537695	0.323170991304118	0.426612077623294	0.847257341512431	0.827291194862056	1.43908994513256	0.414407159711453	0.736056876688799	1.19973288810302	1.12680632842318	1.33839333508038	1.12859007120231	1.25567301565179	1.12103902011783	0.869316332799593	1.11162245698841	1.19457895261377	1.28534695034763	1.23842447759502	0.923867850669699	0.601337570391656	1.02272495310402	0.811778930153222	0.618156367508226	1.39932702383023	1.02870694356573	0.175339875883351	0.9239126774217	0.684431130477678	0.504292270969387	0.904391264761473	0.93845550576536	1.14535755180854	1.39067237814836	1.42738378897356	1.45095941968757	1.20756245029353	0.773913288515885	1.77822171249353	0.552201041293374	0.366686347801336	0.736996533770662	0.579764443373505	0.931577926299997	0.868821590355121	1.12683124353298	1.48738712643926	0.892233132739642	0.384010549444921	1.0802229795418	0.9793422469929	1.18008169231546	1.10109796647583	1.32088634025215	0.871986801081846	1.048231229997	1.00543072831159	1.14911268011518	0.938241277201266	1.51281363483351	0.794928479819819	0.97965431169403	0.182926333529717	1.01421858952892	0.530293378822208	0.992686227168404	0.728456694462443	0.793569463037517	1.22835328061656	1.02337362767934	1.46683981526137	0.925199010754967	1.27031563553909	0.868327223011686	1.36931172517007	0.834205886123255	1.08969729953409	0.957423341471778	0.699062859621673	0.790828700958545	1.27483015923602	1.24492535496481	0.954390302797775	1.29520475238182	0.54143181938668	0.713524280371459	0.583115186529319	0.604699642904423	0.547527881363179	1.06328693912351	0.929525122290562	0.5960175965536	-0.311836767572761	-0.531672257162746	0.942894113077466	0.956647625856669	0.944057200669859	0.695454683852473	1.3026526500641	1.09578687072548	0.989305597413491	0.596757911806192	0.372329658756936	1.14742030357595	1.02637118414344	1.45150375214513	1.29273716817549	0.96782115592331	1.21021369972317	1.21992573448204	0.176011009720036	0.970124805274115	0.554000322127522	1.56426503645735	0.672189865898522	0.725415543058178	0.944453483489575	1.49507071587921	0.656389268796933	1.06170425720216	1.18102813097786	0.763365988733784	-0.032248087035779	1.08355449160393	0.730960983149613	1.25259951444862	0.108614908799776	0.75079360592283	1.28459557457557	0.98585766791327	1.36466270928449	1.41437857092954	0.620450239708178	1.59352209588075	0.734148286397179	1.50560516738056	1.01542537415285	1.05820512069154	1.33687913344655	1.18675439706225	1.01278908777586	0.824227706676685	1.08352411109571	1.32913483876108	0.571178583603844	0.839737217489128	0.620338690049723	1.4548908072151	0.672644626896116	1.32714694420121	1.28442871325803	0.782727422901656	1.17566577661847	-0.0460829756347256	0.345214968344485	0.357713534520135	1.26810618369759	0.238045924813611	0.351714153998844	1.04930521211562	0.427461863478918	-0.0146075603652453	0.649898456690103	1.00727579361229	0.655397169337626	1.03287763769018	1.00860182020341	0.840846160445501	1.56516473958002	0.967361385133011	0.929525122290562	0.48430007520673	1.02611340328948	0.693081552223311	0.89385837015886	0.746197620993232	1.46239186275752	0.741472206224102	1.32163958728018	0.585534899407012	0.369464428819394	1.02493783855222	1.19032535966736	0.316454725336824	0.68631287974034	0.275524494315469	0.336156036254897	1.07140589613408	0.792542923934202	0.644050391258065	-0.076146081325326	1.35037546344739	0.9420617917407	0.824073813337718	0.755395314760646	-0.360149711990312	1.03159296658424	0.756205719273113	0.582905227387489	1.10978119484937	0.987451317347512	1.32369730414514	1.28718709891123	0.926998104943904	0.993894580843867	0.93905809893414	0.971716432435443	0.459757583567362	0.81760506525724	0.415199715242103	1.02726858796514	1.38319819576191	0.804037831136822	0.95627771828529	0.370124368711606	0.899425528694997	0.974023756418663	1.05004186373782	0.866295533475732	1.14182623889841	1.64589212670623	1.50043977031413	1.06543736849779	1.2507869538066	1.18593908959907	0.636268825701011	0.797396733948053	0.370638179945447	1.28749426801139	0.908056843241366	0.0694252879407203	1.08212050698336	1.19184718850974	0.671099784477623	0.747971899182613	1.31931806201836	1.16081055170023	1.63949872228856	1.05059389757551	1.15538150874261	1.03517770001786	1.04813689616734	0.962638513820569	0.914919118664121	1.00640484355381	1.11280318534994	0.562224458146905	0.595246042692457	0.527670948010161	0.567462422151904	1.36700342448251	1.24813204483507	0.801581179487166	1.2067629278331	1.05264829445777	1.06328693912351	1.42531716719371	1.0871414038443	-0.324950233237053	1.10427744418394	1.28859473173411	1.06988587578975	1.65872901518646	1.11188163115805	0.578137578906568	0.91971225348321	0.648236255896726	0.942553491148175	1.06707841398154	0.596983402128278	0.222785302844992	1.11580293261674	0.344934069668114	1.17903163174619	0.127341690366174	0.502883285919911	1.38936010657064	1.18025247995584	1.00016737429095	1.1669676838663	1.33250947134463	0.644215961856548	1.24924898783047	0.598208936762076	0.967284787665177	0.790531268239101	1.39862593085163	1.07540110647437	1.25583305396667	0.810371375470777	1.27035021451943	1.00033985120676	0.202377983123026	1.12457222647977	-1.15660858759296	0.747937731798295	1.3326739893104	1.87861021704028	1.06286066800823	0.659945406627434	0.840183271489573	0.743930113402334	1.07820966840562	0.529398743946065	0.740661014330156	1.49641711392946	0.483142028470365	1.26908976171277	1.0344007216034	1.27237611152363	1.25163638725794	1.29088218226421	1.46653628529309	1.62198023353358	1.41585908226193	0.883576503508571	1.36938679335486	0.860467925724475	1.61107350331214	0.839331979864067	1.69750818223947	1.31009284406659	0.886237669154034	0.882186870576412	1.5369569755518	0.657987025146122	1.05596437092247	1.24983051629958	0.78583758786535	1.49709128142856	0.668563615635694	1.43609034943791	1.01129687915112	0.766976441610999	-1.15660858759296	0.933446526476695	1.4197939317364	0.228792692029253	0.724394083858686	0.902305806250791	1.57586130985667	0.702524584531734	0.453713970420387	1.0929504833464	1.16774125501623	0.688959318910234	0.735453544322311	0.291129954396764	0.379816896847997	0.855603601185131	-1.15660858759296	0.738072131416587	1.34563543365802	0.958941038240915	-0.182373111782765	0.0797469411408654	1.36960294398441	0.755879457102077	1.21111401157241	0.652148476545124	1.05927178747552	-0.284413391556572	0.601445738404135	0.397084704757345	0.106982755416716	1.46022867740329	0.516277082544858	0.859882283647367	1.44642130761461	1.03904570802967	1.04642057060495	0.657631614651274	1.36554545415254	0.9490678225832	1.0525612501336	1.02565412724092	0.898051238683578	0.945723188760916	0.423828577570026	1.34257046329253	1.09888770111955	1.07252575296554	1.22096905859967	0.187868567756382	0.827571084122663	0.447731573978138	0.32547284805788	1.21019016620457	1.09455051558952	1.14087863013803	0.48412176766936	0.458304886504586	1.51753889139615	1.69268766028459	1.15880444057703	0.988966357853661	0.761089872730587	0.0532898729436208	1.245349624793	1.06172526510112	1.59834740216311	0.593065217353737	0.0399134906047566	0.476504599775339	1.77099811996462	0.681471376065475	1.45185390368942	0.0729694595469524	0.762241891781614	0.112855431578688	1.43837701195805	-0.218956096915644	1.04285447309322	1.02996804699577	1.15198052020892	1.27220079864857	1.28608242096391	0.861934339620152	0.212900146552237	0.665317853993923	0.698651797653389	1.08679787945695	0.969558622400185	1.52048806639118	0.135815225970811	0.760785553581606	1.19865219234146	1.23980846001478	0.944215685263033	0.494144630307096	-0.00265779990889975	1.13450994253489	1.04503130071935	0.818470733908375	0.720710762945389	0.021246643092433	0.780926093792663	1.49660055109951	1.07196559159043	1.00686195047933	0.89226161093927	0.461642853883383	1.04797728452092	-0.142366983736637	0.843005238871469	0.775309723303689	1.12747062935566	1.3498251189325	0.967106094658094	0.792726114309787	1.29266573032515	-0.317031320786928	0.888399905137001	1.07848360255353	1.16165386228247	0.711488671053575	0.476328611015013	0.998029497951917	0.850054230635814	1.29926914363535	1.24173356269734	0.590509410602607	0.524878554534515	1.0828712612089	0.922121984547715	1.24519200827095	0.868327223011686	1.06961799304687	1.1947399853083	1.42974154696055	1.04464411072591	0.622170648419942	1.08451217927313	1.18243587583479	0.80450149741775	1.3994624036557	1.5783708086483	0.993134012492076	1.10219800912255	1.01007050239502	1.10574158746224	1.10054360896642	0.111757754848043	0.987188184085648	0.994196634758913	0.38596800981899	0.612414599262328	1.17891172769972	0.983351714685572	-0.35333488890032	0.858239722237061	1.11827714691272	0.814502201088509	0.983814288683572	0.504098684722461	1.06375140867637	1.15592464079033	0.667263290017164	0.313491527026895	0.782943922690551	1.28281127051725	0.404006336258705	1.02368617715519	0.357498183005341	0.709582385247117	0.820864404402954	0.858378761713067	1.15581597967638	1.66962571554841	1.33931516890172	1.39031594569991	1.09042515269825	0.796806438813237	0.816881842495573	1.27038018437317	1.05286595467184	1.10565017438101	0.710038667439968	1.30166930829318	0.830879987821708	0.66455893453383	1.46867100656371	1.23897929056826	0.569512753891104	0.972166374136372	1.65699376982886	0.28289509062446	1.18585959952292	1.08565406064043	1.21916782022455	0.947218217796042	0.651444472606394	0.433813432549472	1.73794267598915	1.37615630309807	1.06705617934705	0.366132341609388	1.15969849637128	1.08082571667916	0.902025577144494	1.17756425785359	1.12579492579628	1.23589388420139	1.27497345642418	0.894286735459899	0.195958263689883	0.951093435734433	1.08416999172871	0.831957435190609	0.996793906440174	1.00656733455926	1.338284323361	0.634897028861821	1.31710725232248	-0.473878361182664	0.736325208396642	0.6468178842859	1.35049782149657	1.1546810154184	-0.402884234900032	0.531594403997173	0.620004161687168	0.902710793128241	0.870108702260897	0.83387252685829	1.45324938183502	0.287821386104884	0.940757490866823	1.18301130137735	1.21477976658964	0.709983494939224	0.626954752946088	1.00154844161724	0.621768046456126	1.04503130071935	0.0661564483419234	0.561251128562895	1.48261924528186	0.991832200213468	0.698262063446445	0.988669665134985	1.18217045841005	0.634897028861821	1.25266210184695	0.971459459869393	0.439844407699347	0.562346233712078	0.529956532779678	-1.15660858759296	-0.295872690077323	0.814789940095316	0.246633732396576	0.986596514767247	0.842384987823503	0.728257913408749	0.904153946675238	-0.0959602118709726	0.493827441043654	0.961641006797802	1.32193738488899	1.30104787111258	1.11373819029297	1.5763290992733	0.831066616984774	0.839331979864067	0.684530029547452	0.81666883652897	0.598984218238147	1.58422447244245	0.0439726674709318	0.541908283276346	0.280886598931689	0.232337465822652	-0.0399728544882266	-1.15660858759296	0.266172352683498	0.887508706970888	0.40081754896989	1.35367794191883	0.810974237191872	1.29446412910486	1.1147879314598	0.610435634149552	0.57632808587275	1.30316430181161	0.335051009290259	1.13955719642007	1.0627344173596	1.14211981461013	0.571673036367977	1.22245818709207	0.914237229104855	1.41328210639127	0.970322633872971	1.39060755868548	0.520979418814536	1.27517365825172	1.43854170089049	-0.079307623850476	1.30288460715908	0.455274280283708	0.799289325491949	1.12341398415219	0.445615592650943	0.859004807185193	-0.0199999671846124	-0.0457843220257299	1.00958058226136	1.23038103790195	0.899811978199367	1.2626390165126	0.864604071778721	0.207202527996379	1.00640484355381	0.980122683886427	0.779345098413538	1.06111630252964	1.50834748087513	0.309421839334469	0.637099090108461	0.57086975370013	1.33115320326669	1.46696477563351	1.42111048959939	0.263754686278188	1.35686127594077	0.944871639495904	0.380922258346794	1.04168306105197	0.695152837611869	1.34075947295599	0.546464054629675	0.766554170050899	1.1746910775867	0.622783441253145	0.970749524041321	0.909107922275483	1.09466081241259	0.963092423235266	1.15816564768759	1.52757566494012	0.978879296204642	1.36571794902893	1.24213172657328	1.19568216747794	0.823458605925172	1.17941440775179	1.21682533168689	1.3819825926755	1.2514614180843	0.773130906931736	0.721831219409527	0.778607266986998	1.10384587731214	1.432752771518	0.828945088926776	1.16064340760514	1.08606320442938	1.11004364150148	0.642156090828801	0.401251002101806	0.65857526371556	1.2058211007052	1.26008769255372	0.72766194370452	1.21522906360383	1.49830641483088	1.46274052429853	1.1200455142487	0.938214622512859	1.24805839041298	1.14286561581929	1.18601247327159	1.16070396231757	0.941192758175919	0.77651812130598	1.23424778325477	0.954333968292735	1.24704365610544	1.25479346993434	0.722576478910304	1.02483344387603	0.610106422545036	0.808480327233507	1.06812598496216	1.4889844657264	1.11071612864355	0.441079379413174	0.743138390100036	0.660302136595124	0.837444211867193	1.31401881056167	0.604482180507341	0.570231999532077	0.697495937980758	1.03064160881213	1.2408306496189	0.834181368569956	1.44886976752371	0.898758418526827	1.3673739265873	1.56198782945241	0.548097671161106	1.09978961189967	1.0654540459986	0.793087414022327	1.54157106208508	1.27980779920285	0.749751132857524	1.15733881723011	0.539679835338563	0.768789341219565	1.16560183161599	0.899486106765074	0.37565353405486	0.758500191384895	0.680443215671149	0.713524280371459	0.776509094964903	1.01506674039201	1.44113287433844	0.874617066888782	0.603461133887943	0.977867498180461	0.319601412271492	1.07788607163634	0.392658147037845	0.817099267962057	-0.0985443304754293	0.307604979669423	0.859492148075181	1.3364554841467	0.0302001790012638	1.06034346097817	1.32040284261481	1.04751750498605	1.24165516368297	0.806248690830159	0.864467595764684	1.37953145533705	0.781501968924591	1.13628124634381	0.247998109128921	0.707033277497082	1.2054012526176	1.3183632604064	0.877016516481781	0.4561537686867	1.26561704824469	1.17930228217551	0.969114602088781	1.27652145550671	0.732045442714092	0.679116461206013	0.479858315283849	0.32914811086147	1.28963488867524	0.946174856487032	0.529807855319686	0.826489025611509	0.598567741951346	1.16385417084109	1.12290498420776	0.745533539005959	1.3250584158906	0.492650780742264	0.986925154930434	0.764054412104531	0.954042983092956	0.814724604310473	1.16161899403218	0.92038073831355	0.284874803002356	0.447438230508786	0.770251455969729	0.804803539578876	1.15663816044506	0.902219055874378	0.773926228476222	1.29116011259597	1.12359410178846	1.10219800912255	0.817947927297537	1.22348062543257	0.390624721975225	1.12607320844546	1.11175203166033	0.862859334174805	1.10572081067632	0.778288920298743	0.62803798041526	1.26948626033009	1.30814597135789	0.621365706187358	1.49999390734939	-0.00619819331119681	0.803243390121252	0.111986244688145	1.38688824330388	0.610420666175632	1.26368234003408	0.242469041929629	0.927124541933153	1.22918012240064	1.02056724083791	0.840633015116124	1.49589896322889	0.689270665460075	0.873991211408395	1.28860786391298	0.583486828984676	0.963742772268969	1.00666600913661	1.18880176442725	0.642611782823196	1.17321024861624	-1.15660858759296	1.8073241379127	1.56045203722016	1.60329723810796	0.960502835641121	1.1765180635381	0.424311714488443	1.0274482133347	0.456600386778628	-1.15660858759296	0.850134318927824	0.571055032908687	1.2469277818186	0.915981243930383	1.53020291912234	1.79838557232503	1.59710022739757	0.647237066373425	-0.103493156250755	1.40000418593614	0.759000601074868	0.225497400694686	-1.15660858759296	0.940343722324956	1.53159651251833	0.726868187476765	-1.15660858759296	1.31924382414269	1.35947320046339	1.19184718850974	1.44631098857777	1.05964866287566	1.00033985120676	-1.15660858759296	1.05145242351288	1.78207570117256	-1.15660858759296	1.24173356269734	0.269722307936982	1.00884637609846	1.82291166460278	0.473169688733824	-1.15660858759296	1.12035928983616	1.41915698741064	0.283902063814504	-1.15660858759296	1.26846473768212	0.564297958198281	1.2057801810978	-1.15660858759296	1.31972651270677	1.48398390267688	0.437015190094844	1.45700967118421	0.39051069631629	0.404356538929946	0.848214919104824	0.189349610912865	0.385515698927331	0.806167049684745	1.55938239607176	1.80399106602842	0.903869278243533	1.24808740484908	1.0435697548686	0.708495655683627	1.07270510312862	0.477649797648496	0.970047887866608	-1.15660858759296	-1.15660858759296	0.538580877142726	0.78816194819957	0.65461876756819	0.912007094640723	-1.15660858759296	-0.0897522670246173	1.09578687072548	-1.15660858759296	0.434304875623589	1.45508018647639	1.13200848670968	1.55149140082998	0.980122683886427	0.961641006797802	0.983449809536254	1.51554250491979	0.336156036254897	1.4837395058997	1.52580797129641	0.917311318361062	1.08932113172472	0.984824660160878	0.685916253477789	1.00033985120676	0.703124613336526	1.23829244532451	1.34246810396096	0.278261424546431	-1.15660858759296	0.939241606141273	1.14873623201826	1.07499601695241	0.259501735754567	0.903869278243533	1.28397005263554	1.23529555123563	0.851738160761606	0.759417908945171	1.0953229721254	1.62864199756976	0.308236264445584	0.318595240871057	1.06317639842704	0.994928173034575	1.45971990720861	0.551004472596504	0.801246906390237	0.882818155702241	0.782366752193116	0.265318873067598	1.15821054321438	1.22739539138642	1.15897422080165	1.1671738836093	-1.15660858759296	1.50591480356435	0.236483137648523	-1.15660858759296	1.83066842381349	1.60940293914004	0.717810730102778	1.78580667034673	1.30908926398833	0.458390240591893	0.526407032740744	1.50976820131466	0.524115765133251	0.690268011331292	0.687280706054077	0.303127514211558	0.23856784967554	1.74712659694601	1.50005490347908	1.33708360372912	1.35972891580194	1.00114533447606	0.212402306307425	0.811125040691301	1.54619455708183	1.60337995666544	1.01622504907061	0.654972466183252	1.55463722094873	1.51685108512828	1.42202782148329	0.345777181753874	0.980825862117503	0.512227497376087	-1.15660858759296	-1.15660858759296	1.17945146199445	0.433567865238848	0.864631370412239	-1.15660858759296	1.28279930359977	1.08187693537596	1.48581959489147	1.14685711349176	1.10124498091878	0.986892283602135	1.08634011903446	1.16203753097914	0.667840879015391	1.18599208812669	0.934578044522029	0.32894330204329	0.613770548980147	1.05543968969167	1.01314068115416	1.35285742642125	0.352994441818116	0.388234891019495	0.888399905137001	0.665821645700198	0.5751869082414	0.687280706054077	0.985874077813119	1.40015905821654	1.26075234400858	1.46365658677361	1.48725068037555	1.30646608132541	0.675593408530268	0.678035872711424	0.80080147869195	0.577471396040134	0.871299064338767	1.15626280864968	1.42905511538199	0.666758336581385	1.46251968518748	0.238916076924704	0.635696875423882	-0.32184410079146	0.991046921256127	1.38076057005189	1.44374180094784	0.86971239718853	0.709266690491487	1.2429420389714	1.13455014812236	-1.15660858759296	1.46219049288478	-0.158037185247582	1.05047556636709	0.711353196538974	1.0172150639741	1.3363122495636	0.465137872334772	0.749271619455211	1.008322437514	1.5353622505469	0.973711352537657	0.428434559427204	0.549810255456544	1.30710237718252	-0.0205253819664464	0.919498481740396	0.856850958884802	1.20725483107906	1.14102745252413	1.1029970346745	1.53596933949978	1.22739539138642	1.21800047528474	0.71119840406963	1.58500768479704	1.39209993395967	0.0195323967333852	1.20056258004243	-1.15660858759296	0.47527377075881	0.702742710799422	-1.15660858759296	1.36438473720412	0.761648167990196	1.26497677429443	1.13221833837625	1.52759733768255	0.569204764867733	-1.15660858759296	0.674740788661872	1.46350819065747	0.731246187680894	-1.15660858759296	0.0671599856481677	-1.15660858759296	1.03662811570212	0.381236328405052	1.56896949170904	0.969087172385066	0.704016619247965	0.431362372245281	0.593545617020656	1.23413700187515	0.900746052563434	1.20130551873731	0.668563615635694	0.982077797863925	-1.15660858759296	-1.15660858759296	-1.15660858759296	1.31712398411286	1.09694801385981	0.88585683895113	0.898672136219305	0.00139208869168722	0.0190762752641843	-1.15660858759296	-1.15660858759296	-1.15660858759296	-1.15660858759296	1.52293144107497	-1.15660858759296	1.01581297570906	1.21933474627991	1.55909095676673	1.17131104131627	0.326695284085672	0.539459884128865	0.956195544679064	0.714560755758299	0.883323623144416	0.70096354976274	1.6578758220164	1.75290849177981	0.532173537627964	0.971973504603055	1.22891737049334	0.820085389227841	0.654441993421504	1.27842480556565	1.38477908267909	1.0183483097349	0.389144138704404	0.650741262724758	1.80245793961954	1.02619184781197	0.932394787135226	-0.24073802660438	0.511667205861429	1.32325343822828	1.38978163867016	1.60794441993691	1.19131282721175	1.32440993381432	1.10975932889179	0.594989073070481	1.44863134670527	0.454307080978478	1.18308326370409	1.49259181485459	0.923285380543789	1.46166410655358	1.11532509537181	1.45665693370333	1.09347055956665	1.3250584158906	1.38640717698999	0.660421091862957	0.351288028753899	1.16732120737219	0.822536890840646	0.630459508293726	0.974291648300925	1.15267233636945	0.554000322127522	1.08191590091684	1.46724885932147	1.10843411497112	1.25853933125359	0.991642565232102	1.49905523464875	0.581961300399185	0.964876488048358	0.44672643214593	1.6395732942413	0.854441554660334	1.57334962404784	0.632276192868436	0.872491602524084	1.58571331819492	0.758583565767943	0.969992952323469	0.999803402953514	1.18421509808487	0.775338253694347	0.973658623536408	0.520695103993944	0.689893821296335	0.936102809196977	1.92271184423761	1.27470951102499	0.563789094676704	1.12713029631675	1.81507553171873	0.834310096075497	1.54428977848106	1.06096939421292	1.22807140957254	1.25251190166079	1.13968922409563	1.17834995832585	0.272307264006363	1.16614350866262	1.37775433503114	-0.0456847287182774	0.499745715780073	1.11246513636124	0.942774875411762	0.537410849056752	1.1483599923464	0.774967457688593	1.26879587635097	1.2067629278331	0.913117435803149	0.578981757407476	1.45119863459236	0.910863468214456	0.679505929064492	1.4196452594364	1.25778852543432	0.719507335423883	0.351607592854668	0.826115877585261	1.02515896345921	1.02143907661202	1.37029507777084	1.15051274438453	1.2519426904989	1.28259589776299	0.884335732030109	1.6682710985609	1.35296998881149	0.0120602390948247	0.907427002627464	1.14286561581929	1.19829233976774	1.67080318611	0.644795806050949	0.385402676528242	0.91651295082983	1.28903216772943	0.648811516401353	-1.15660858759296	0.24745869019244	0.575705361449696	0.297483697352064	0.858128512039204	-0.115975576626595	0.923357041363445	1.52889892387204	0.810446702381974	0.67681345163373	1.07634726433615	1.26386256614093	0.601445738404135	1.48555705916632	1.03742541267009	1.00457954356732	0.998731800894279	1.37216728651059	0.685668489110155	0.788453085669457	1.26381803530218	0.945723188760916	1.28168131311355	1.173063967687	1.25679406659305	0.505399678386007	-0.122931851834679	1.33151135584282	0.756918143533885	1.43754133212488	1.12301126272857	0.882515062748514	0.567851455685842	0.937199690119066	0.814663941287417	1.47920543003479	0.473344744660916	1.04385608144265	0.670301595431916	1.00884637609846	0.472469980352177	0.365302334216155	0.984993204856373	0.517482213179609	1.15638120713316	0.866517743307906	0.491837524658109	1.04032645796763	1.66559168396673	1.15221585086277	0.360563797456167	1.25852233563455	1.0742176831239	0.994329581924815	1.40132507069315	1.27089986911233	1.20331464743519	-0.306354143393509	1.0308101052733	0.851256592530605	1.13840304841051	1.0988682766404	0.932939923986308	0.316287839494763	-1.15660858759296	0.884166938370871	0.593705833730339	1.36880093076846	1.39409097578555	1.17721534802558	1.11855706269462	0.743477579496215	-0.166353236134588	1.54329547804443	0.333053618538275	0.364865970210052	-0.027614245385863	1.16050415221189	1.19683687123253	1.24052720910611	0.726392410150416	0.626616632235583	-0.0107643497273631	0.0458944100968656	1.53941942081008	0.2356168526828	0.741472206224102	1.55976036689324	1.26097403722319	0.780206976277885	0.655208376693819	1.21948315914653	0.494144630307096	-0.0319405653408191	1.29739655292887	0.310609921234335	0.722520202316341	1.06601197997941	1.15080928175916	1.0982663947547	1.37958993542534	0.568179255284191	-0.249836577053671	0.630414159268841	0.453544619597623	-1.15660858759296	1.30799650017975	0.588387666982424	-1.15660858759296	0.404823804274786	0.694964257148594	1.16427408477892	1.26990082311034	0.922068338970861	0.883070840566074	0.924002340085292	1.00701438912043	0.453883369816148	1.05341041422822	1.31061250920489	1.12126220536028	1.13528021940889	0.584166062375944	1.01150149462479	1.20704982841218	0.695655995075673	1.2700805444945	0.364429938020457	1.01129687915112	0.817376591625501	1.1470072518726	1.41756716309849	1.266912350175	0.0450527333624484	-1.15660858759296	1.01895112957615	-1.15660858759296	1.34351434277353	0.908407015982901	1.15649539662144	1.73045593090631	0.590934640577898	1.7546969911269	1.69498753591095	0.714690434692884	0.891055221219345	1.49231692045736	0.924540572700679	0.777767992019865	1.15668575504577	0.530148993235173	0.994329581924815	0.54703284629931	1.43285102969558	1.39880079644438	1.28015969551696	0.927454656878003	-1.15660858759296	1.51522299944931	0.416629034148921	1.39074368652272	1.56598812816571	0.66423966480422	1.14793025908068	0.395319218771327	0.862283973034174	-0.104195745078975	-0.258000893951932	1.12491190608007	0.15833220426248	-1.15660858759296	1.1699784986147	0.509245295022295	0.578304237976458	0.417225618446156	0.130742990888494	-1.15660858759296	1.17364927987743	0.800267371894077	0.926373862137677	1.14857496093607	-0.112887215598907	-0.0259557266078192	-0.0974768187826384	0.989857231045713	0.640114533357714	0.790553179636423	0.351430035151236	-1.15660858759296	-0.240226532898088	0.293816659565827	0.834810537263874	0.728059194622087	0.985742809956717	0.0681655285003729	0.13402358542803	0.389827013930528	0.697117428641209	0.836973127369741	-1.15660858759296	0.229933646527591	-0.447637359974228	0.283020862612037	1.18632944793586	1.25060665366727	0.88052040460676	1.0837227776815	0.462501783658322	0.281074587001427	-1.15660858759296	0.200265574108092	0.0572137341677498	0.938141327671928	1.51108257463668	0.9130645198416	0.749682608848057	1.59023518540962	0.537995580484475	1.18829265252841	1.19721391740267	1.18229209524601	1.33854796290755	0.757126083835866	1.3419693183794	1.06921636884764	0.898672136219305	0.197515671130343	1.45131283415332	1.43346809071481	0.574927846341613	1.31827945558726	0.509431249585128	0.941226742337216	0.330994731954733	0.55500222773006	1.15080928175916	1.25426628190996	-0.088300619534568	-0.298036102969772	-1.15660858759296	-0.176453993092691	1.11111879131507	0.580548130990337	0.184918747888795	0.642595266414576	-0.0807879381884726	0.642479663829992	0.77064785237252	0.762262856822544	1.10395711427997	1.06790903348242	1.1248859523245	1.25677403179633	1.09162321797459	1.25057135567892	0.947134629573051	1.20194462727283	0.173074620376895	1.55168359960387	0.859979854083117	1.35108697139576	1.26497677429443	1.39807975835594	1.40873042705073	0.044572414255081	1.23951943712452	0.482163897279543	0.348102195388635	1.12932113923006	0.366394698911036	1.08853365026032	0.665677663806429	-0.163752358922537	0.245692441858779	1.14715742343913	1.67605315992908	1.31667515454705	1.73850931582576	0.0257319142793711	0.708495655683627	1.60927022233226	0.406696629832994	0.684183950893364	1.14274125871988	1.3026526500641	1.35049782149657	1.39592110738835	1.07533357462425	1.18560673812579	1.01217424474623	1.4395347388704	-0.0855663196215216	1.10044347239722	-1.15660858759296	0.6608971395404	1.47644688801226	1.22582060260588	0.726471681587347	0.814481986412557	1.19405585832987	0.846938462430881	1.52584400237093	1.19713695230835	1.11277098292933	1.19345278526953	1.29468181516905	0.787056827893021	0.312396765484824	0.223123574742769	0.424634027548276	0.802585041099867	0.537410849056752	0.815665610770295	0.946856078515639	1.01114345871553	1.23231168653654	1.60518147978634	0.774055642461083	1.45110076407339	1.15087220026156	1.18288538556542	-1.15660858759296	1.57433311714879	0.229762350722975	1.29870683325482	0.672553648286698	1.04296886689309	1.07409668981901	0.945326143600197	1.2978642249358	1.19199299599598	0.782539848828582	1.08639732209335	1.55553860807675	1.1356082622512	0.904913666912199	1.13331528663121	1.34513436679061	1.17325901590393	1.00327881132398	1.10685985853562	0.970982489103252	1.02985330293919	0.799244904126278	1.4528586427168	1.1330774992831	0.657667146598531	1.09416461859389	1.22489594307978	1.20769658401437	0.293239847476725	1.20379380503843	1.43467130059816	0.874118289741276	1.33523893234733	0.780293227814265	0.350224105827496	1.503464448975	0.732945808924589	1.00511985234141	-0.0827543133720996	0.588408848158655	0.771356314292907	0.818601501694413	0.892196519731603	0.796996117479252	1.11969329338377	1.01833058797341	0.519559184479075	0.274346801074056	0.988224874119842	1.32664805638753	0.708881055453732	0.165910447622114	1.56415967747814	1.09129386713714	1.11460897153662	1.08434106378562	1.06611188634756	0.550705698184321	0.54210458320321	0.826973151932849	0.87949183959422	1.15687616675807	0.477914387431643	0.69079225157214	1.49069090130029	0.473344744660916	0.901005754004391	0.760253343708776	0.584376453890953	1.31722894729841	0.598854936811623	0.969151176792489	1.17953020894493	0.933758475468684	1.00625254419413	0.736157487801631	0.683640497903939	0.82266848400865	1.09144585523736	1.09603679439141	1.0616307347275	0.877283667128095	0.92038073831355	-0.312050180544564	0.807451178977095	1.15681269026465	0.86635349395465	0.424311714488443	1.62245400396557	1.29380962383899	1.04929340076535	0.971808232486219	1.05898926961827	1.44047390395786	-0.328746236312108	0.964495021940251	0.252315665316165	0.156014145305233	1.11578120542111	0.711542438830004	0.859126608206031	0.939713716283516	1.33306163187557	0.727185570772711	1.19476926805818	1.51417153551015	1.36409053492649	1.14664268762974	1.02859241560657	1.13400470404096	1.37282226253932	0.968223717138221	1.42408184731104	0.66395246134803	0.812710609133329	-0.252452290128407	1.54390943924968	1.04238994895789	1.04042820973681	1.05337410318074	1.0877907611413	0.581961300399185	1.04917529869943	0.748245304247752	0.682667692125169	0.819435769087155	1.21455769563095	1.33697751763537	0.802982059975205	0.904260729190823	1.16820581979119	0.734965551673564	1.56641326768652	0.128567370093974	0.938049720570052	0.34040272397494	0.304302333671053	-0.0822021195093939	-1.15660858759296	-1.15660858759296	1.55463722094873	1.14460901052492	0.999937474518911	0.886364661848673	1.28626641118131	1.35590303295855	1.82029009252696	-1.15660858759296	1.41608658513359	-1.15660858759296	1.18971224738321	0.718984818587316	-1.15660858759296	-1.15660858759296	1.19077888367588	0.905959720616092	-1.15660858759296	0.08792293015894	1.48276276858784	1.36977591286885	0.952589974358714	1.37376611497252	0.803478677932479	0.495914914101129	0.781934214830391	0.958610221059432	0.565520965678181	0.212734148806285	1.93303839103699	1.55463722094873	1.35103645323952	1.83387571997826	0.810672735906886	1.70072568461674	1.7862744120088	1.80957631354593	1.07837923354921	1.20357414946509	0.667118976023483	0.973131563893538	1.16173057872161	1.50759806830384	1.35896205193702	1.59295126982141	1.49656226460631	0.933212661564626	0.415199715242103	1.42382009026281	-1.15660858759296	0.575705361449696	0.965067303497019	-0.06538507898627	-1.15660858759296	0.735252560777155	1.04057068817968	-1.15660858759296	0.669528564307007	0.712231070600381	0.607096806143277	0.920425328132262	1.28198603992632	0.924361112925243	0.786272764989682	2.03106487372588	0.687280706054077	1.3332160780434	0.475800956989307	1.49094405947165	0.300006651065185	0.99696741871997	0.622909432744447	1.42780511977707	1.25684749557052	0.978562726281204	-1.15660858759296	0.372992898966064	1.20113132003601	0.742392809190308	1.10607410292327	0.984038682955466	-1.15660858759296	-1.15660858759296	0.714690434692884	0.599717326383774	0.674375734831866	1.22134103747318	0.0424167064315628	1.41092914654328	1.56431186771556	1.22029536113661	0.975453764557128	1.48906563063484	1.56553057157441	0.666758336581385	0.634782849117127	0.53101582475205	0.564909155412369	0.824843646466846	0.870637483897229	1.3454015574289	0.409281649127498	-1.15660858759296	1.27511175389127	0.274161078044833	1.2592024880696	1.17037798784483	1.09439613031266	-0.0382558524637609	0.97638492503848	-0.026163357326865	0.744360318827672	1.20789301023634	0.757750311514988	1.03207518302748	1.08019058959033	0.278635690455528	0.297096558551056	0.548320778023646	-1.15660858759296	1.87095082663615	0.895161470364254	-1.15660858759296	1.16820581979119	1.10064376038319	1.44476834471384	0.983141560189307	0.616424903995904	1.36393216987405	1.11157387288498	1.25631339245009	1.1093127932978	1.3890835471624	0.908897571811016	0.910424141565141	1.27628888856262	0.408889240772649	0.356852614594469	1.17913656508232	-1.15660858759296	0.644100057812804	0.0845327412390489	-1.15660858759296	1.01129687915112	0.622573512393266	-0.027614245385863	0.964209066431679	1.21779222999192	-1.15660858759296	1.26122748837561	1.11139576102225	1.32994147922889	0.775480924709622	1.25979249784478	0.641671046689083	0.544465153051029	1.2083492171816	0.307841628298345	1.09744625863018	1.20060899006703	0.878788429170684	0.90543648532138	0.537118694992088	1.26774781628676	1.01845465017982	1.54657613080745	0.594347118540739	1.31924382414269	1.73005658770726	0.661850324270298	-1.15660858759296	1.43844063717733	1.14112668557527	0.224987849081503	1.20113132003601	0.280698674442404	0.736056876688799	0.761508548425937	1.32896210933706	0.562062128563415	1.4817177699927	1.56248774572946	1.05308368549748	1.1924889743985	1.25778852543432	1.43330565343998	0.944326647113049	1.55122241046042	0.762137076894638	0.972469568184458	0.686164115559153	0.894132491672974	-1.15660858759296	1.15527293436311	-1.15660858759296	0.416311105024679	1.28892953439337	0.705548711731594	1.16326672612342	1.39151176263779	0.348314031416332	0.871464564342315	0.813572980551933	1.28277896031654	0.830746714199603	0.729872047562804	0.655060922173219	0.863322324527384	0.913417373442846	1.57104090720655	-1.15660858759296	0.971973504603055	1.07095847473359	-1.15660858759296	-1.15660858759296	1.61526722690468	-1.15660858759296	1.00215356000117	1.0734229821273	1.50844121360707	1.60040815927948	0.294972073951771	1.05373730208098	0.399704439040202	1.68434908437752	0.849814024963853	1.28290102901696	1.97408380126927	1.29739655292887	1.67549334790299	1.35069014200992	1.73387277948407	0.350011559134848	0.699315954136891	1.50471493322329	-1.15660858759296	0.692392635343093	1.72488536214271	1.78058874289737	1.41092914654328	0.344092204281634	-1.15660858759296	0.312197946624284	1.63846085522777	1.6979215022359	0.508873558542765	-1.15660858759296	-1.15660858759296	0.331611612774067	-1.15660858759296	-1.15660858759296	1.01007050239502	2.04409062775865	0.610600305823529	0.880296665730657	1.6706667475722	0.660302136595124	1.51394642604081	1.1669676838663	-1.15660858759296	1.27458888393125	-1.15660858759296	-1.15660858759296	1.06096939421292	1.83216337782243	0.46224397388346	1.11460897153662	0.577263362515565	0.818863116696868	1.63618287586079	-1.15660858759296	1.43844063717733	0.425279186738585	0.622573512393266	0.865860994106107	-1.15660858759296	-1.15660858759296	1.16562890523699	0.515600255576355	-1.15660858759296	1.06694501720101	1.09729674658816	1.19775291588532	0.415199715242103	-1.15660858759296	1.80861022852638	-1.15660858759296	0.539753170159488	0.369464428819394	-1.15660858759296	0.778914593557371	1.20971966568308	1.13642906394803	0.833685087616073	1.11460897153662	0.659232557235302	-1.15660858759296	1.28488767903136	1.35794088161382	1.04722961085512	0.388689336128068	1.20831010180912	1.69492099511965	1.18864727463114	0.441228603229866	-1.15660858759296	0.215062771491443	0.172150705048987	0.134166690114673	0.869316332799593	1.34300053747661	1.22596106178711	0.156984992423199	0.359007348916935	1.24605934693482	1.53913465764042	1.37341823087242	0.262039186575605	1.34246810396096	1.14948933685869	1.01870284374753	0.927779241477553	1.07073487555832	1.36409053492649	-1.15660858759296	0.981295061546626	1.42967691289591	1.14147411551887	1.13544422100297	0.452276034142911	1.06044079007845	0.163755744807451	-1.15660858759296	1.69024547076999	1.65261682916362	0.234060999037878	1.60665047465221	0.832748703977823	1.70917275337166	0.926517865655783	0.67681345163373	-1.15660858759296	0.835248740548183	0.464309600873778	0.324253049952828	-1.15660858759296	-1.15660858759296	0.2771401387651	1.59742641078346	1.26631620864125	1.38764849878004	1.40741451266561	0.432096615644223	1.23743485395159	1.01911670475019	1.57219432282276	1.3992819030618	1.41004882739094	1.75604130942715	-1.15660858759296	0.897896106165784	-1.15660858759296	0.539948773094737	-1.15660858759296	1.00925416863122	0.665677663806429	1.33999282087471	1.33190438128383	0.717941076892906	-1.15660858759296	1.23146153168004	-1.15660858759296	1.3071899136752	1.07657273613039	0.337609657021031	0.312595654645638	0.527843505304217	0.770364687034101	0.680979437085379	0.755257055825641	-1.15660858759296	0.116992660578849	0.122281181982929	-1.15660858759296	1.05865981556147	1.01277151296842	0.634098211211421	0.595203206962973	1.1129409574554	1.25589307793615	1.0184960093702	1.63820738504875	1.23146153168004	0.972635005186896	1.0698412212573	1.19519645082603	0.648336263053958	1.31924382414269	-1.15660858759296	1.46271727479977	2.11512808614204	0.924361112925243	1.45474516568859	-1.15660858759296	0.949227513911178	1.44016070884572	0.808866681709969	0.187129583211759	1.34551609920286	0.236830037153341	-1.15660858759296	1.37237562109158	1.48695838518408	0.659232557235302	1.24494439819773	1.18705292375803	2.20343353542552	1.47789936277406	2.02558729435546	-1.15660858759296	1.04593561457382	1.43493172647676	1.6455584351944	1.22891737049334	0.540340168528948	0.833685087616073	1.49589896322889	1.60214019169723	-1.15660858759296	-1.15660858759296	1.44188501926358	0.724097839226564	1.01283302681948	0.927238355981956	1.58113923535797	0.692893591013295	1.33330986572338	0.769940173805676	0.307447269311902	0.983940501137279	1.51638553339744	0.678035872711424	1.55843080604583	-1.15660858759296	0.173691459110694	0.344934069668114	1.20235164394	0.993134012492076	1.4025380832851	0.5477260084731	0.982234455866246	-1.15660858759296	1.01540115652574	0.505538248174896	0.70580442242092	0.521263867843104	0.692893591013295	0.78279958138089	-1.15660858759296	0.600472909660749	1.73104584625887	1.13532121609084	1.46113811522904	1.35516347680829	1.26712925693455	1.329614868768	1.57854868018695	1.519709327378	-1.15660858759296	1.2980201859924	0.387327071182566	0.95936661770106	0.546241628998048	1.98416963569105	1.13151908521205	-1.15660858759296	-1.15660858759296	1.33981204893431	0.636612248819119	1.1108023933232	1.20917115690843	1.4008176493835	1.75648997809007	0.769798731952224	1.08565406064043	0.96927920414717	0.779775892532379	0.1928569606034	1.03630946252252	1.02243685526532	1.09277721364201	0.987582923042904	0.569512753891104	1.12361543468027	1.65586066988841	1.50005490347908	0.435042812537781	1.04528955166788	0.818863116696868	1.05942879319769	0.999133449641097	1.05151759791538	0.948780475393685	0.534786525638871	1.56251810918731	0.506277828063288	1.21800047528474	1.66480196731287	0.897896106165784	1.08402339308832	0.4114052357361	0.80459747004557	-1.15660858759296	1.18071250549363	0.899708274261722	0.27193724464457	-1.15660858759296	-1.15660858759296	1.02556454917529	0.724492862845434	1.02306122429235	0.918644088899601	1.06229272676822	1.418308630797	1.46019232442421	0.545352740839914	0.63273119628393	1.46350819065747	0.973904728070611	1.14535755180854	0.480832664768689	1.38882091737186	1.64810900504505	1.43128736196189	0.957665939197935	-1.15660858759296	-1.15660858759296	-1.15660858759296	-1.15660858759296	0.430873386858378	-1.15660858759296	0.794744660981463	-1.15660858759296	1.418308630797	-1.15660858759296	0.602095145756499	-1.15660858759296	0.982469512159021	-1.15660858759296	0.308236264445584	-1.15660858759296	-1.15660858759296	0.845982763509457	0.600148974692472	0.74783524063937	1.68562507666031	0.799022843271444	0.577887675352145	-1.15660858759296	0.520695103993944	1.24750734873837	1.24750734873837	0.637185042891905	1.48471760380808	0.334499301907335	1.6128178729305	1.45240449575562	0.827158657978107	0.0993001309051939	-1.15660858759296	-0.281769366717944	-1.15660858759296	1.48182487777862	0.195100937119489	-1.15660858759296	-1.15660858759296	-1.15660858759296	-1.15660858759296	-1.15660858759296	-1.15660858759296	-1.15660858759296	-1.15660858759296	-1.15660858759296	-1.15660858759296	-1.15660858759296	-0.171056139646046	-1.15660858759296	-1.15660858759296	-1.15660858759296	-1.15660858759296	-1.15660858759296	-1.15660858759296	-1.15660858759296	-1.15660858759296	-1.15660858759296	-1.15660858759296	-1.15660858759296	-1.15660858759296	-1.15660858759296	-1.15660858759296	-1.15660858759296	-1.15660858759296	-1.15660858759296	-1.15660858759296	-1.15660858759296	-1.15660858759296	-1.15660858759296	-0.238045502963378	-1.15660858759296	-1.15660858759296	-1.15660858759296	-1.15660858759296	-0.356758188996095	-1.15660858759296	-0.281307714205701	-1.15660858759296	-1.15660858759296	-1.15660858759296	-1.15660858759296	-1.15660858759296	-1.15660858759296	-1.15660858759296	-1.15660858759296	-1.15660858759296	-1.15660858759296	-1.15660858759296	-1.15660858759296	-1.15660858759296	-1.15660858759296	-1.15660858759296	-1.15660858759296	-1.15660858759296	-1.15660858759296	-1.15660858759296	-1.15660858759296	-0.283840116629625	-1.15660858759296	-1.15660858759296	-1.15660858759296	-1.15660858759296	-1.15660858759296	-1.15660858759296	-1.15660858759296	-1.15660858759296	-1.15660858759296	-1.15660858759296	-1.15660858759296	-1.15660858759296	-0.621944302290241	-1.15660858759296	-1.15660858759296	-1.15660858759296	-1.15660858759296	-0.465227335331852	-1.15660858759296	-1.15660858759296	-1.15660858759296	-1.15660858759296	-1.15660858759296	-0.0590391637588661	-1.15660858759296	-1.15660858759296	-0.258734957162073	-1.15660858759296	-1.15660858759296	-1.15660858759296	-0.408166045043762	-1.15660858759296	-1.15660858759296	-0.647853330714668	-1.15660858759296	-1.15660858759296	-1.15660858759296	-1.15660858759296	-0.5605891762104	-0.607547091600028	-0.545750219331971	-0.642105779238203	-0.217876768012676	-1.15660858759296	-1.15660858759296	-1.15660858759296	-0.242013959555866	-0.393529168791903	-1.15660858759296	-1.15660858759296	-0.00233068994272516	-1.15660858759296	-1.15660858759296	-1.15660858759296	-1.15660858759296	-1.15660858759296	-0.0336465045674084	-1.15660858759296	-1.15660858759296	-1.15660858759296	0.846938462430881	-0.270775079448553	-1.15660858759296	-0.448219778857453	-1.15660858759296	-1.15660858759296	-1.15660858759296	-1.15660858759296	-1.15660858759296	-0.57986196572077	-1.15660858759296	-1.15660858759296	-1.15660858759296	-1.15660858759296	-0.227094826013106	-1.15660858759296	-1.15660858759296	-1.15660858759296	-0.682337223997686	-0.671873261229002	-0.243878124551323	-1.15660858759296	-1.15660858759296	-1.15660858759296	-0.163445345097021	-1.15660858759296	-1.15660858759296	-1.15660858759296	-1.15660858759296	-1.15660858759296	-1.15660858759296	-1.15660858759296	-1.15660858759296	0.175236699755614	-0.269944007780836	-1.15660858759296	-1.15660858759296	-0.0978329343907777	-1.15660858759296	-1.15660858759296	-1.15660858759296	-1.15660858759296	-1.15660858759296	0.0483070772602562	-1.15660858759296	-1.15660858759296	-1.15660858759296	-1.15660858759296	0.242235351857143	-1.15660858759296	-1.15660858759296	-1.15660858759296	-1.15660858759296	-1.15660858759296	-1.15660858759296	-1.15660858759296	0.0679139543884533	0.404940679319523	0.626186563425567	0.955969619870931	0.71274803714538	-1.15660858759296	-1.15660858759296	-0.352521919895098	-0.783157721546167	-0.626931021901021	-0.398139673299276	-1.15660858759296	-1.15660858759296	-1.15660858759296	-1.15660858759296	-1.15660858759296	-1.15660858759296	-1.15660858759296	-1.15660858759296	-1.15660858759296	-1.15660858759296	-0.329154330770731	-1.15660858759296	-1.15660858759296	-1.15660858759296	-1.15660858759296	-1.15660858759296	-1.15660858759296	-1.15660858759296	-1.15660858759296	-1.15660858759296	-1.15660858759296	-1.15660858759296	-1.15660858759296	-1.15660858759296	-1.15660858759296	-1.15660858759296	-1.15660858759296	-1.15660858759296	-0.587283134879455	-1.15660858759296	-0.16688677787949	-1.15660858759296	-1.15660858759296	-1.15660858759296	-1.15660858759296	-1.15660858759296	-1.15660858759296	-1.15660858759296	-1.15660858759296	-0.810256316964565	-1.15660858759296	-1.15660858759296	-1.15660858759296	0.0812511074433142	-1.15660858759296	-1.15660858759296	-1.15660858759296	-1.15660858759296	0.0267149311340036	-1.15660858759296	-1.15660858759296	-1.15660858759296	-1.15660858759296	-1.15660858759296	-1.15660858759296	-1.15660858759296	-1.15660858759296	-1.15660858759296	-1.15660858759296	-1.15660858759296	-1.15660858759296	-1.15660858759296	-1.15660858759296	-1.15660858759296	-1.15660858759296	-1.15660858759296	-1.15660858759296	-1.15660858759296	-1.15660858759296	0.0615823705818936	-1.15660858759296	-1.15660858759296	-1.15660858759296	-1.15660858759296	-1.15660858759296	-1.15660858759296	-1.15660858759296	-1.15660858759296	-1.15660858759296	-1.15660858759296	-1.15660858759296	-1.15660858759296	-1.15660858759296	-1.15660858759296	-1.15660858759296	-1.15660858759296	-1.15660858759296	-1.15660858759296	-1.15660858759296	-1.15660858759296	-1.15660858759296	-1.15660858759296	-1.15660858759296	-1.15660858759296	-1.15660858759296	-1.15660858759296	-1.15660858759296	-1.15660858759296	-1.15660858759296	-0.597210643008721	-1.15660858759296	-1.15660858759296	-1.15660858759296	-1.15660858759296	-0.714111538456063	-1.15660858759296	-1.15660858759296	-1.15660858759296	-1.15660858759296	-1.15660858759296	-0.432505648722877	-0.462871310940556	-1.15660858759296	-1.15660858759296	-1.15660858759296	-1.15660858759296	-1.15660858759296	-1.15660858759296	-1.15660858759296	-1.15660858759296	-1.15660858759296	-1.15660858759296	-1.15660858759296	-1.15660858759296	-1.15660858759296	-1.15660858759296	-1.15660858759296	-0.495940846427048	-1.15660858759296	-1.15660858759296	-1.15660858759296	-1.15660858759296	-1.15660858759296	-1.15660858759296	-1.15660858759296	-1.15660858759296	-0.630195543582112	-1.15660858759296	-1.15660858759296	-1.15660858759296	-1.15660858759296	-1.15660858759296	-1.15660858759296	-1.15660858759296	-1.15660858759296	-1.15660858759296	-1.15660858759296	-1.15660858759296	-1.15660858759296	-1.15660858759296	-1.15660858759296	-1.15660858759296	-1.15660858759296	-1.15660858759296	-1.15660858759296	-1.15660858759296	-1.15660858759296	-1.15660858759296	-0.231301016994713	-0.194256660652307	-0.575883942479894	-0.269349319040947	-1.15660858759296	-1.15660858759296	-1.15660858759296	-1.15660858759296	-1.15660858759296	-1.15660858759296	-1.15660858759296	-1.15660858759296	-1.15660858759296	-1.15660858759296	-1.15660858759296	-1.15660858759296	-0.356379400348059	-1.15660858759296	-1.15660858759296	0.227284605237788	-1.15660858759296	-1.15660858759296	-1.15660858759296	-0.555557072687696	-0.574209367965761	-1.15660858759296	-1.15660858759296	-1.15660858759296	-1.15660858759296	-1.15660858759296	-1.15660858759296	-1.15660858759296	-1.15660858759296	-1.15660858759296	-1.15660858759296	1.03471846742239	-1.15660858759296	-1.15660858759296	-1.15660858759296	-1.15660858759296	-1.15660858759296	-0.605674238042602	0.18215235132459	-1.15660858759296	-1.15660858759296	-1.15660858759296	-1.15660858759296	-1.15660858759296	-1.15660858759296	0.245134314988015	-1.15660858759296	-1.15660858759296	-1.15660858759296	-0.558109678986532	-1.15660858759296	-1.15660858759296	-1.15660858759296	-0.136118973267706	-1.15660858759296	-1.15660858759296	-0.508344769343648	-1.15660858759296	-1.15660858759296	-1.15660858759296	-1.15660858759296	0.130837790006626	-1.15660858759296	-1.15660858759296	-1.15660858759296	-1.15660858759296	-1.15660858759296	-0.480726484229055	-0.371958136953949	-1.15660858759296	-1.15660858759296	-1.15660858759296	-1.15660858759296	-1.15660858759296	0.347326136207989	-1.15660858759296	-1.15660858759296	-0.496879277635471	-1.15660858759296	-1.15660858759296	-1.15660858759296	-1.15660858759296	-0.550382364662416	-1.15660858759296	-1.15660858759296	-1.15660858759296	-1.15660858759296	-0.412479765955632	-0.64295620236368	-1.15660858759296	-0.62628093828658	-1.15660858759296	-1.15660858759296	-1.15660858759296	-0.684733655367337	-0.422757940075642	-0.593435572329436	-1.15660858759296	-0.357042022999604	-1.15660858759296	0.0039635834231515	-1.15660858759296	-0.559023035708887	-1.15660858759296	-1.15660858759296	-0.59879357666803	-1.15660858759296	-1.15660858759296	-1.15660858759296	-0.290213343131506	-1.15660858759296	-0.337922165474222	-1.15660858759296	-0.764772756654538	-1.15660858759296	-1.15660858759296	-1.15660858759296	-0.43319124606621	-1.15660858759296	-1.15660858759296	0.10050554682306	-1.15660858759296	-1.15660858759296	-1.15660858759296	-0.627029374585451	-0.48620375044516	-0.64099212196832	-1.15660858759296	-1.15660858759296	-1.15660858759296	-1.15660858759296	-1.15660858759296	-1.15660858759296	-1.15660858759296	-1.15660858759296	-1.15660858759296	-0.653292224094731	-1.15660858759296	-0.576074678649436	-1.15660858759296	-1.15660858759296	-1.15660858759296	-1.15660858759296	-1.15660858759296	-0.401258828011331	-1.15660858759296	0.238965841804672	-1.15660858759296	-0.544580482353026	-0.563396536411125	-1.15660858759296	-1.15660858759296	-0.411304953305515	-1.15660858759296	-0.407140751370775	-1.15660858759296	-1.15660858759296	-1.15660858759296	-0.0736386926786005	-0.739284578798195	-1.15660858759296	-1.15660858759296	-1.15660858759296	-1.15660858759296	-1.15660858759296	-0.237530622320607	-1.15660858759296	-1.15660858759296	-0.467806099846492	-1.15660858759296	-0.610079646297583	-1.15660858759296	-0.190764751649257	-1.15660858759296	-0.560840970385545	-1.15660858759296	-1.15660858759296	-1.15660858759296	-1.15660858759296	-1.15660858759296	-1.15660858759296	-1.15660858759296	-0.659475576411969	-1.15660858759296	-1.15660858759296	0.0480249960852663	-1.15660858759296	-1.15660858759296	-1.15660858759296	-1.15660858759296	-1.15660858759296	-1.15660858759296	-0.235205604405197	-0.59888124260192	-1.15660858759296	0.0121501298699096	-1.15660858759296	-0.67441241839816	-0.740817354028671	-0.00476054934115289	-0.804985699829099	-0.0266561181694372	-1.15660858759296	-1.15660858759296	-0.606612331201044	-1.15660858759296	0.27193724464457	-0.648142630374651	-1.15660858759296	-1.15660858759296	0.190038635808853	-1.15660858759296	-0.489611196853006	-1.15660858759296	0.076999430062246	-1.15660858759296	0.22726755648506	0.322091001806732	0.418471888167882	-1.15660858759296	-1.15660858759296	-1.15660858759296	-0.432200488999351	-1.15660858759296	-1.15660858759296	-1.15660858759296	-1.15660858759296	-0.629144544080809	-1.15660858759296	0.0437090080688701	-1.15660858759296	-1.15660858759296	-1.15660858759296	0.261779727227184	0.311006507285078	-0.282691048202912	-1.15660858759296	-1.15660858759296	-1.15660858759296	-1.15660858759296	-1.15660858759296	-1.15660858759296	-1.15660858759296	-0.334921940772982	-1.15660858759296	-1.15660858759296	-1.15660858759296	-1.15660858759296	-1.15660858759296	-1.15660858759296	-1.15660858759296	-1.15660858759296	-0.728373551346894	-1.15660858759296	-1.15660858759296	-1.15660858759296	-1.15660858759296	-1.15660858759296	-1.15660858759296	-1.15660858759296	-1.15660858759296	-1.15660858759296	0.447145032950492	0.700347460680975	-1.15660858759296	-1.15660858759296	-1.15660858759296	-1.15660858759296	-1.15660858759296	-1.15660858759296	0.0842079504656845	-1.15660858759296	-0.63515739567481	-1.15660858759296	-0.715274359835889	-0.709922397612706	-1.15660858759296	-1.15660858759296	-0.159898997392008	-1.15660858759296	-1.15660858759296	-1.15660858759296	-1.15660858759296	-1.15660858759296	-0.602321138009363	-1.15660858759296	-1.15660858759296	-1.15660858759296	-1.15660858759296	-1.15660858759296	-0.503492006309807	-1.15660858759296	-1.15660858759296	-0.602148033073684	-1.15660858759296	-1.15660858759296	-1.15660858759296	-1.15660858759296	-1.15660858759296	0.264497122357124	-1.15660858759296	-1.15660858759296	-1.15660858759296	-1.15660858759296	-1.15660858759296	-1.15660858759296	-1.15660858759296	-1.15660858759296	-0.741769486860576	-0.687135833269107	-0.715974414910305	-1.15660858759296	0.903869278243533	-1.15660858759296	-0.288743076009032	-1.15660858759296	-1.15660858759296	-1.15660858759296	-1.15660858759296	-1.15660858759296	-1.15660858759296	-1.15660858759296	-1.15660858759296	-1.15660858759296	-1.15660858759296	-0.00883116955015132	-1.15660858759296	-0.301889074243798	0.0656554296093361	-1.15660858759296	-0.153975772595499	-1.15660858759296	-1.15660858759296	-1.15660858759296	-1.15660858759296	-1.15660858759296	-1.15660858759296	-1.15660858759296	-1.15660858759296	-1.15660858759296	-1.15660858759296	-1.15660858759296	-1.15660858759296	-1.15660858759296	-0.441013472157956	-1.15660858759296	-0.367115388577972	-1.15660858759296	-1.15660858759296	-1.15660858759296	0.0646548876858469	-1.15660858759296	-1.15660858759296	-1.15660858759296	-1.15660858759296	-1.15660858759296	-1.15660858759296	0.874284506442758	-1.15660858759296	0.330173267898986	-0.487300743546493	-1.15660858759296	-0.472936074895051	-1.15660858759296	-1.15660858759296	-0.477951842124762	-0.395912710404031	-1.15660858759296	-0.336724970003326	-1.15660858759296	-0.56334664907963	-1.15660858759296	-1.15660858759296	-1.15660858759296	-1.15660858759296	-1.15660858759296	-1.15660858759296	-1.15660858759296	-1.15660858759296	-1.15660858759296	-1.15660858759296	-1.15660858759296	-1.15660858759296	-1.15660858759296	-1.15660858759296	-1.15660858759296	-1.15660858759296	-1.15660858759296	-1.15660858759296	-1.15660858759296	-1.15660858759296	-1.15660858759296	-1.15660858759296	-1.15660858759296	-0.526051166039154	-1.15660858759296	-1.15660858759296	-1.15660858759296	-1.15660858759296	-1.15660858759296	-1.15660858759296	-1.15660858759296	-1.15660858759296	-0.690993488175994	-1.15660858759296	-1.15660858759296	-1.15660858759296	-0.392331302285287	-0.136309609884476	-1.15660858759296	-1.15660858759296	-1.15660858759296	-1.15660858759296	-1.15660858759296	-0.537024360669014	-0.559731397019278	-1.15660858759296	-0.60391701637602	-1.15660858759296	-1.15660858759296	-1.15660858759296	-1.15660858759296	-1.15660858759296	-0.324537555024931	-1.15660858759296	-0.616182515890283	-1.15660858759296	-1.15660858759296	-1.15660858759296	-1.15660858759296	-1.15660858759296	-1.15660858759296	-1.15660858759296	-1.15660858759296	-1.15660858759296	-1.15660858759296	-0.24581792797221	-1.15660858759296	-1.15660858759296	-0.734542058795263	-0.804680551810191	-0.503797566465683	-1.15660858759296	-0.116431312563459	-0.05495546106105	-0.705819841900213	-1.15660858759296	-1.15660858759296	-1.15660858759296	-1.15660858759296	-1.15660858759296	-1.15660858759296	-1.15660858759296	-0.0133832052087181	-1.15660858759296	-1.15660858759296	-0.587420370106161	-1.15660858759296	-0.627265265835695	-1.15660858759296	-1.15660858759296	-1.15660858759296	-0.687319570166719	-0.295983928474867	-1.15660858759296	-1.15660858759296	-1.15660858759296	-1.15660858759296	-1.15660858759296	-1.15660858759296	-1.15660858759296	-1.15660858759296	-1.15660858759296	-1.15660858759296	-1.15660858759296	-1.15660858759296	-1.15660858759296	-1.15660858759296	-1.15660858759296	-1.15660858759296	-1.15660858759296	-0.381540308810994	-1.15660858759296	-1.15660858759296	-1.15660858759296	-1.15660858759296	-1.15660858759296	-1.15660858759296	-1.15660858759296	-1.15660858759296	-1.15660858759296	-1.15660858759296	-1.15660858759296	-1.15660858759296	-1.15660858759296	-1.15660858759296	-0.406359490584876	-1.15660858759296	0.346515930117165	-1.15660858759296	0.00216210684741876	-1.15660858759296	-1.15660858759296	-1.15660858759296	-1.15660858759296	-0.530724165811614	-1.15660858759296	-1.15660858759296	0.329639954576546	-1.15660858759296	-1.15660858759296	-1.15660858759296	-1.15660858759296	-1.15660858759296	-1.15660858759296	-1.15660858759296	-0.0311195330395392	-0.338419863690673	-1.15660858759296	-1.15660858759296	-1.15660858759296	-1.15660858759296	-1.15660858759296	-1.15660858759296	-1.15660858759296	-0.652725399536732	-1.15660858759296	-1.15660858759296	-0.259955419588615	-1.15660858759296	-1.15660858759296	-1.15660858759296	-1.15660858759296	-1.15660858759296	-1.15660858759296	-0.412075111137128	-1.15660858759296	-1.15660858759296	-1.15660858759296	-1.15660858759296	-1.15660858759296	-1.15660858759296	-0.268097570150537	-0.636941098749717	-1.15660858759296	-0.712505735627655	-0.731068332404497	-0.764053057594292	-1.15660858759296	-1.15660858759296	-0.417856603926379	-1.15660858759296	-1.15660858759296	-0.411020776041341	-1.15660858759296	-0.501898176338175	-0.268037864713885	-1.15660858759296	0.203584149409309	0.266489695602067	0.495846729289341	0.424981332578058	-1.15660858759296	0.0510961711048442	-0.368309265127816	-0.469888361702381	-1.15660858759296	-0.401467638264622	-1.15660858759296	-1.15660858759296	-0.180753488533641	0.0681655285003729	-0.366470894426446	-1.15660858759296	-1.15660858759296	-1.15660858759296	-0.486397616130631	-1.15660858759296	-1.15660858759296	-1.15660858759296	-1.15660858759296	-1.15660858759296	-0.399625798932504	-0.0616456726884045	-0.358175157875992	-1.15660858759296	-1.15660858759296	-1.15660858759296	-1.15660858759296	0.358144480945357	-1.15660858759296	-1.15660858759296	-1.15660858759296	-1.15660858759296	-1.15660858759296	-1.15660858759296	-1.15660858759296	-1.15660858759296	-1.15660858759296	-1.15660858759296	-1.15660858759296	-0.605973084865927	0.10984243305011	-0.643950804216601	-1.15660858759296	0.0987653004486021	0.909546368966136	-0.591730575270257	0.456600386778628	-0.309373919996428	-1.15660858759296	-0.0895106452768361	0.157583327844139	0.218406869221249	-1.15660858759296	-1.15660858759296	-1.15660858759296	-1.15660858759296	-1.15660858759296	-0.229071829837514	-1.15660858759296	-1.15660858759296	-0.210792080209095	-0.303310441232919	-1.15660858759296	-1.15660858759296	-1.15660858759296	0.384913168237556	-0.096406797277291	-1.15660858759296	-1.15660858759296	-1.15660858759296	-1.15660858759296	-0.411832089553595	-0.512943764017342	-1.15660858759296	-1.15660858759296	-1.15660858759296	-1.15660858759296	-1.15660858759296	0.492289196949614	-1.15660858759296	-0.502941230717961	-1.15660858759296	-1.15660858759296	-0.140348081798408	-0.150351246696368	-0.0744635153102374	-0.000801245792740666	-0.578872832853515	-1.15660858759296	-1.15660858759296	-1.15660858759296	-1.15660858759296	-1.15660858759296	-1.15660858759296	0.15452402301758	-0.535983657148975	0.115264780932845	-0.189947427436462	-0.37372363420245	-1.15660858759296	-1.15660858759296	-0.826358077600014	-1.15660858759296	-1.15660858759296	-1.15660858759296	-1.15660858759296	-0.803966437375787	-1.15660858759296	-1.15660858759296	-0.648539859887762	-1.15660858759296	-1.15660858759296	-0.34139214909392	-0.381805296789101	-1.15660858759296	-1.15660858759296	-1.15660858759296	-0.479474296340712	-0.342180757931885	-1.15660858759296	-1.15660858759296	-1.15660858759296	-1.15660858759296	-1.15660858759296	-1.15660858759296	-1.15660858759296	-1.15660858759296	-1.15660858759296	-1.15660858759296	-1.15660858759296	-1.15660858759296	-0.274082066208353	-1.15660858759296	-1.15660858759296	-1.15660858759296	-1.15660858759296	-0.520610964195874	-1.15660858759296	-0.718619222692674	-0.190812780619402	-0.435416108926438	-0.27687812258112	0.100294872748514	0.0368589548076528	-0.498586171796039	-0.789388861474807	-1.15660858759296	-0.25754142207642	-0.727000208577809	-1.15660858759296	-1.15660858759296	-0.745603623790952	-0.534608664425076	0.0668013495982108	-0.34166342248205	-0.167297918291923	-0.502726773291242	0.0170516708982894	-0.776667133762263	-0.444954714723472	-0.684640756511643	-0.664762465778132	-0.180273788352653	-1.15660858759296	-1.15660858759296	-1.15660858759296	-1.15660858759296	-0.39284517359593	-1.15660858759296	-1.15660858759296	-1.15660858759296	-1.15660858759296	-0.580049969060211	0.793936481724842	0.252196689700198	-1.15660858759296	0.062410927871747	-1.15660858759296	-0.628089163920297	0.788890039453074	0.978785353115674	-1.15660858759296	-1.15660858759296	-1.15660858759296	-0.0555410347041884	-1.15660858759296	-1.15660858759296	-1.15660858759296	-1.15660858759296	-1.15660858759296	-0.302108087402107	-1.15660858759296	-1.15660858759296	-1.15660858759296	-1.15660858759296	-1.15660858759296	-0.268037864713885	-1.15660858759296	-0.268395963048554	-0.00429003834007973	-1.15660858759296	0.533527010848079	-1.15660858759296	-1.15660858759296	-1.15660858759296	-1.15660858759296	-0.431589337047879	-1.15660858759296	0.615893120140546	-1.15660858759296	-0.450683633965253	-1.15660858759296	-0.52285630524619	-1.15660858759296	-0.241886545942212	-1.15660858759296	0.167372139388153	0.791146757035542	0.814204364653046	-0.718034314266241	-0.454559220168458	-0.384619611353338	-1.15660858759296	-1.15660858759296	-1.15660858759296	-0.368217568465927	-1.15660858759296	-1.15660858759296	-1.15660858759296	-0.480792251870967	-1.15660858759296	-1.15660858759296	-0.498747651623297	-0.504955927738604	-0.521534167074011	-1.15660858759296	-0.577453590730762	-1.15660858759296	-1.15660858759296	-0.521822085613143	-0.209691373942927	0.509059398019016	0.337973644493262	-1.15660858759296	-0.360337207793364	-0.586687646279978	-1.15660858759296	-1.15660858759296	0.611589259434407	0.118795809971601	-0.647328102556482	-1.15660858759296	0.135370324268781	-1.15660858759296	-0.447272825242524	-0.389145746716115	-0.333755359639616	-1.15660858759296	-0.534388067375372	-1.15660858759296	-0.255494999746928	-1.15660858759296	-1.15660858759296	-1.15660858759296	-1.15660858759296	-0.280845519123079	-1.15660858759296	-0.280845519123079	-1.15660858759296	-1.15660858759296	-0.173238420626189	-1.15660858759296	-0.258184535619711	-1.15660858759296	-1.15660858759296	-1.15660858759296	0.00168528477310499	-1.15660858759296	-1.15660858759296	-0.509486063015408	-1.15660858759296	-0.439971099395228	0.0361625490918177	-1.15660858759296	-1.15660858759296	-1.15660858759296	-1.15660858759296	-1.15660858759296	-1.15660858759296	-1.15660858759296	-1.15660858759296	-1.15660858759296	-1.15660858759296	-1.15660858759296	-1.15660858759296	-0.291790533976892	-0.54797029981659	-0.594239445926712	-0.166200674784599	-0.642142815024857	-0.629923481290306	-0.600410742798003	-0.419603866335004	0.173228762841846	-0.303819399562184	-0.595529533340378	-0.344634401650959	-0.426116227969926	-0.281730916372946	-1.15660858759296	0.0785896282661826	-0.00211249367194489	-1.15660858759296	-1.15660858759296	-0.464120756812349	-1.15660858759296	-0.415299081241845	-0.444672995489416	-1.15660858759296	-0.0916956928865497	-1.15660858759296	0.667222054051418	-0.449236541873162	-0.21280254301059	-1.15660858759296	-0.809185353563132	-0.551476833815436	-1.15660858759296	-0.23785249872988	-1.15660858759296	-0.599559677211736	0.104071388272668	-0.146153634061568	-0.713174006540599	-0.196442355161049	0.363892621299073	-0.459211056209219	-1.15660858759296	-0.678901523343559	-1.15660858759296	-0.728322847700783	-0.292127674414063	-0.692224935911922	-0.577548434622359	-1.15660858759296	-0.809779334164032	-0.391516134282889	-1.15660858759296	-0.386672249129097	-0.336774929991217	-0.805239578421199	-1.15660858759296	0.356115713530947	0.332709950890487	-0.331897426603156	-0.836231387671478	0.193337021800037	-0.0274368227987347	-0.653327606686384	-0.429544109399934	-0.27221543394761	-0.427125005022413	-1.15660858759296	-1.15660858759296	0.846683471840656	-0.508765743249843	-0.388799632057359	-0.311463007866186	-1.15660858759296	-1.15660858759296	-0.254227934702912	-1.15660858759296	-0.816606878286475	-0.0659577144880155	-1.15660858759296	-0.379662085531595	-0.653563358749967	-0.689452243567826	-0.835789234652666	-0.596504094327697	-1.15660858759296	-1.15660858759296	-0.241312690939674	-1.15660858759296	-1.15660858759296	-0.809053076465154	-0.106762617382366	0.658591687625586	-0.670823529299409	-0.359680549645174	-1.15660858759296	-0.709618067638922	-0.712122934625622	0.40636844969118	0.600148974692472	0.460860166260697	-0.479771314830695	-0.779892250805201	-1.15660858759296	-0.302982898319181	-0.741103464349065	-0.147143049068676	-0.782697511661736	-0.590150585616208	-1.15660858759296	-0.28412685882411	-1.15660858759296	0.470462898109749	-0.141990822858673	-0.279397650914669	-0.544047218596949	-0.4055352019413	0.135599903525246	-0.416899771566098	-1.15660858759296	-0.589515993236383	-1.15660858759296	-1.15660858759296	-1.15660858759296	-1.15660858759296	-0.306137533199986	-1.15660858759296	-1.15660858759296	-0.723812079090998	-1.15660858759296	-0.571072365738837	0.603751278722151	-0.348042381818194	-0.468695271818679	-0.757627374897785	-1.15660858759296	-0.476988268590326	-1.15660858759296	-0.742409651910039	-1.15660858759296	-1.15660858759296	0.308744061594415	-0.401968272446041	0.183093828949774	-1.15660858759296	-0.661193854511768	-1.15660858759296	-1.15660858759296	0.124992719804384	-0.361491301977302	-1.15660858759296	-1.15660858759296	-1.15660858759296	-1.15660858759296	-0.0495335751050301	-1.15660858759296	-1.15660858759296	-0.687411382917533	-1.15660858759296	-0.18010391951799	0.0025200312958321	-0.435617638463175	-0.459216917561127	0.185207741345397	-1.15660858759296	-1.15660858759296	-1.15660858759296	-0.714869439525696	-1.15660858759296	-0.328405818815789	-0.123806437807467	-1.15660858759296	-1.15660858759296	-1.15660858759296	-0.034157093079406	-0.815352604829695	-0.792307262304484	-0.82046866665791	-1.15660858759296	-1.15660858759296	-0.393472220024425	-0.348792768385902	-1.15660858759296	-0.945023532086003	-1.15660858759296	-0.747458949830622	-0.273899066938168	-0.943195625603867	0.260587784473736	1.23373095642249	1.05613935581789	1.16820581979119	1.0375849860333	0.935581125415587	0.222447241772434	0.520695103993944	-1.15660858759296	0.476856733591846	1.62134540569516	-1.15660858759296	1.5944744969808	0.680242250676646	1.42146867902473	1.55938239607176	0.190303882027604	1.22891737049334	0.574772461857903	1.71465403275223	0.168165578541881	0.995527302966082	0.361603785603325	1.1483599923464	0.567974359909075	1.0433550901751	1.16820581979119	0.995527302966082	1.88960561859142	0.812030602659649	-1.15660858759296	1.75239831314245	2.36174999340759	1.37446240544329	1.30966008785688	1.56461634660415	1.53772609470043	0.611919262993351	0.736459416751464	0.602095145756499	1.79257181736744	1.45995607601103	1.76506863528886	1.38234405566716	-1.15660858759296	0.368146819733238	0.39877847547664	-1.15660858759296	1.41479364947235	0.845982763509457	1.42501749512565	0.0742412931987651	1.61710981366108	1.11365531716318	1.01191091391359	1.59280863521984	0.544465153051029	0.613902996264273	0.987780380444116	-1.15660858759296	1.08451217927313	0.999133449641097	0.965067303497019	1.02556454917529	-1.15660858759296	1.05482807937164	0.54476087137709	0.749066224119128	1.40763365947994	1.65306031638481	1.89757492457636	0.933212661564626	1.53491738406283	1.117478024698	0.578512625641559	1.33981204893431	-1.15660858759296	-1.15660858759296	0.966213351606404	1.32149925570831	2.0988961476624	-1.15660858759296	1.40873042705073	1.28565330116521	1.13642906394803	0.568589252448585	0.39051069631629	1.51586215549385	-1.15660858759296	0.651796375214886	1.72919210999225	1.27985577449044	1.26008769255372	-1.15660858759296	0.913329142276225	-1.15660858759296	0.920782155528606	-1.15660858759296	0.950346434833756	-1.15660858759296	1.61184049693512	-1.15660858759296	-1.15660858759296	-1.15660858759296	1.18625714251003	0.545648892234791	-1.15660858759296	0.434550751543107	1.44650405830212	0.456600386778628	0.37565353405486	0.988076676542204	0.448486556678838	0.527268506021903	0.831813671933621	1.64074616921592	0.990451810162356	0.889828351845963	1.28442871325803	1.06096939421292	-1.15660858759296	1.6380806838959	1.14610691888137	-1.15660858759296	0.461728690815119	1.17364927987743	1.90460282017437	0.0674111830707887	0.284280149223433	1.18838129078747	0.705548711731594	1.23078216552235	1.00559298203992	0.130458697208162	1.2422265615276	-1.15660858759296	0.972552281528124	1.18784963377009	0.938874642747689	1.15364639541851	1.37595680687187	0.829637166154789	1.37195901430346	1.03886294347604	1.18838129078747	0.640978781981445	1.43786821840426	0.447983127470767	1.40946256419292	1.19570697929828	1.74498313458177	1.38234405566716	0.594347118540739	1.33815716467592	0.799467041616869	0.334913032129156	-1.15660858759296	0.7344492618149	1.05938482789639	1.16727700689704	-1.15660858759296	1.05412977775359	1.69709510193631	1.28847812894606	0.703761631717107	0.0752610711818507	0.136174294509431	1.47153957509727	-1.15660858759296	0.0402703202383162	1.16006667783145	1.70479004688584	0.39051069631629	1.71762303866905	-1.15660858759296	1.72221867003851	0.427704886084289	0.976035586741419	1.13583798665266	1.14386129328768	1.19377435798275	0.543874148565612	0.914388698986468	1.16627222030583	1.63880664232172	1.02493783855222	0.107390308076319	0.410932658053066	1.5320325762777	1.03401962559644	-1.15660858759296	1.52009520340686	0.912059925497545	1.25699444665968	1.01548350004246	1.1513757580526	-0.0510328208838004	0.900399943909141	0.999535340756578	1.22891737049334	1.41026880311132	0.518236646844963	1.10772524590915	1.20709082403192	0.184288759699784	0.967361385133011	1.56635438695112	1.29065065910335	0.470724307046932	0.817947927297537	0.406852971190294	1.13642906394803	0.76641347480402	0.827777395800145	-1.15660858759296	1.06388417323588	1.18324160754343	1.14485843263947	1.22201110869169	0.396470012622439	0.443721254245254	1.30457391374789	0.573840983172509	0.762346723866124	0.163452970274963	1.68069198795471	1.54998474666935	1.12928630858346	-0.114777066098392	0.193817513798733	1.13613346093546	1.47126673808363	1.34602540261291	1.12907736227617	1.35896205193702	1.24953969056673	1.22517886968999	0.15773301797794	1.26865788255698	0.980122683886427	1.25708263238359	0.72094648386574	1.20873266620144	0.825614396911966	0.705420895219986	-1.15660858759296	0.557011002461902	1.17808795756924	1.5364959065234	1.03886294347604	1.25479346993434	0.966595808524621	0.771781768129976	1.4727256999302	1.0172150639741	1.27640051090301	1.46737673453756	1.30444509072955	1.2039821374087	0.558219457457003	0.73084693720792	1.34446683994924	0.974291648300925	0.538288158097252	0.724492862845434	0.862097478522065	0.0386073090045587	1.39095765544119	1.1462568915444	0.476328611015013	1.40998598991697	1.52663199945678	0.448738432560755	-1.15660858759296	1.76538317019476	0.930925165823381	0.761927498692204	1.40497723612303	0.793716245373552	1.22680442166898	0.917577656449704	0.710682702801449	1.21776248583161	1.64603746724192	1.41732018202333	0.278261424546431	1.01375641561876	0.707340865312071	0.610863871912953	0.701979598616076	0.653558873245919	0.830879987821708	1.40719543465329	0.757611541487417	1.18037449731421	0.500648343847415	-0.00342019710351835	1.60736185204135	0.92486372363537	0.549810255456544	0.927598896951655	1.07095847473359	1.54213722981445	1.85416089518112	1.06002574982478	1.51496749946133	1.50130649177871	1.01400286854497	1.56169875370266	0.686536092051069	0.499196955279189	1.17086657077987	0.739284358030572	0.652383321268894	0.0918629651046286	0.974001436976788	0.847416839779679	-1.15660858759296	1.10466204060694	0.491025373969706	0.513911512010539	-0.099432013490493	1.00823515442006	0.58923548467416	0.871895060949512	1.24750734873837	1.23401516300986	1.32495029337089	1.03943170814083	0.493193566929227	0.364647912666537	1.2351124923141	1.29180905218626	0.938581218905365	0.791957065313193	1.33733120108391	0.783666116707551	1.21281324470914	1.09277721364201	0.817490818339665	1.07760442688861	1.59142132532726	1.31182658171744	1.19345278526953	1.99618054823286	1.44940651136717	1.7717313122766	1.79549085018199	1.31827945558726	1.14266665539025	1.67942131418672	0.606333060915671	1.2493652541718	0.417106252796479	1.07398435836412	1.17092211374341	0.954390302797775	1.32175748778452	0.543874148565612	1.22175975519999	1.42277404151962	1.03886294347604	1.32486380750627	1.12725182421323	1.32720272457884	1.34420000891359	1.75943369461749	0.272677530790684	1.22175975519999	0.907531934105422	1.5458131896475	1.00579585474993	0.933758475468684	0.854957763495384	1.00336544787149	1.60745891342528	1.08702687626728	0.851256592530605	1.03186417057489	1.20594387421519	1.13988731377079	1.23380199703489	1.45353527167737	1.0557019790554	0.657987025146122	0.761089872730587	1.50022165324027	0.577471396040134	1.66540578934886	1.00275922843542	1.15269937473034	0.264101900470939	0.762886132150085	1.06627842995665	0.452022643813234	0.716378684401977	0.193176953567826	1.19126426963684	1.75082755174194	1.10452099650347	0.511331281504296	1.67130368481147	1.26067846213798	1.15770190064878	0.818863116696868	0.970652479414613	1.21943015086065	1.25352499756183	0.30013634040722	0.686722162878993	0.724097839226564	0.809588496624573	1.15180767611518	0.524115765133251	1.18719771098124	1.42617078399151	0.642086775648403	1.82004481085426	1.0653019625075	0.827390615341694	-0.255051157972521	1.39353042012162	1.26230569827962	1.2270154238192	1.20552562518952	1.02493783855222	1.17534301064303	1.31099384527731	0.865087816968787	1.57520204312422	0.629439956347599	0.857350572324487	0.709498184553828	1.01375641561876	0.301857565865382	0.536593172743869	1.47126673808363	1.09010953370247	0.997448150390168	0.369904304493159	0.509710289424763	0.0195323967333852	1.55843080604583	1.47971919355015	1.21338766704236	1.17725023097533	1.34480052310151	0.89619206796506	1.01792754488573	1.05551461905481	1.34220204035705	0.825861231127032	1.28892953439337	0.994928173034575	0.643335632028159	1.19775291588532	1.2980201859924	1.1150863032127	0.47527377075881	0.908657253771166	0.714301477624075	1.31993348230843	-0.0638545953022501	1.04658230058731	0.959820870897948	0.665965660740182	1.33328172808692	1.03325808387457	1.20784089166127	1.27133990876438	0.623514549027533	1.74310903549307	0.941447682044282	0.633824567294162	0.562833579397406	1.04971677065836	1.19533076344587	1.16181826524183	1.48596100094512	-0.256282845147554	1.01684363635069	1.11009103855942	0.967744505307678	-0.150983758647371	1.29950357477134	0.651268595757929	-1.15660858759296	1.016456952148	0.499745715780073	0.262402634877818	0.227654126262184	0.205480355913204	0.419566700530204	-0.0717083680838642	0.580940351154992	0.538932326864848	-0.481055185816944	0.433813432549472	0.393482689270008	1.4070250881837	0.892079371863074	0.429165142655123	0.527172726030799	0.461213855797954	-0.000472878074585052	1.17403976744189	0.559228338758995	0.800979612796612	0.407635308796306	1.2901247587184	1.09820429554775	0.930973496283878	0.288329120194268	1.01671987304035	1.02619184781197	0.89385837015886	0.582275781200708	0.33684777240141	-0.231039385991131	0.606169524225528	0.204825736572134	-1.15660858759296	1.3356672468717	0.847348478583533	0.845028469046538	1.53124785569435	0.680094917230774	1.68589603600402	0.0746234687514385	1.27202780629573	1.41298755233467	0.801246906390237	1.49838957765197	0.920425328132262	0.828551650848733	0.609612934173062	1.68698090596691	0.990749299155587	1.15175367134714	1.04110525234305	1.20766502077317	1.50055527146071	1.52681753871444	1.13679874890377	0.874284506442758	0.831346661614409	1.72450379526947	1.58156801956397	0.308236264445584	1.03461253539116	0.731113076286222	0.702997286802519	0.596274996448605	0.417822813072566	0.955687322305636	-1.15660858759296	0.909107922275483	0.31418930407988	0.451010168873319	-1.15660858759296	0.312993644045767	1.22807140957254	0.75002530259913	0.899017333617985	0.780350735284212	0.646538586226167	1.34140446125244	1.22948192470087	0.281262638689899	0.993930820075873	-1.15660858759296	-1.15660858759296	1.14965082510371	1.05504644767283	1.13902109791031	-1.15660858759296	1.354683187233	1.15062056118912	0.941079490273405	0.583745495828105	1.36908429528958	1.00397221926332	-1.15660858759296	0.576951444768683	1.59383942052913	0.403656344478724	0.519370072629231	1.0427115082947	0.251245811601366	1.0076244924187	0.769091991273757	0.419019037835696	0.933758475468684	1.44638821007817	1.09208457942063	0.450504582048063	1.01170617286673	1.21716787369424	1.16419008126884	0.736459416751464	0.760253343708776	0.676569253049977	0.571055032908687	1.84288495154128	1.15099805474114	0.911479019630484	0.473432291968205	0.35556366045516	1.41269312250262	0.183031011998121	-1.15660858759296	-0.0609713083080292	-1.15660858759296	1.04625887962052	-0.0432881524062634	0.585113393237251	0.926697914349452	0.103464116976181	1.08500132016557	1.20284038393571	1.58571331819492	1.23800646248363	1.39414438555935	0.675837227325006	1.14266665539025	0.701217408557152	0.991642565232102	0.435781678093692	0.71741985071407	0.496187731088393	0.885687652238802	1.16604055686143	0.149857559708906	0.754152061699777	1.63265382312883	1.57204741987561	0.966595808524621	0.891806108327179	1.25699444665968	0.444471112464716	1.51778311331689	0.923733388728155	1.36367886081024	1.87879002474401	1.28764790385067	1.42539210529321	0.749477081018226	1.12761653870342	1.44538499437665	1.08314447025181	0.989322563934985	1.08932113172472	0.566133390125906	0.918288419219412	0.966213351606404	-0.0565153654118183	0.771781768129976	1.60535888879512	1.48692331793439	1.3040778383772	0.692893591013295	1.32581574649185	-0.0222028412531345	0.20205245617567	0.400322569905771	0.610600305823529	1.70743479112951	0.35235393899187	0.414090438813932	0.855765160847631	0.575021095984909	0.961071676669529	0.71274803714538	1.21095542004962	-0.196679251765494	1.44565791663206	1.02933719809843	0.942996333932857	1.01232058456882	1.3228908743662	1.030978644178	1.11834111745997	1.05025868000732	1.16203753097914	0.774340445307636	0.269169956465433	1.01056078260174	0.929621581565455	0.847416839779679	0.497827250339621	0.731113076286222	0.823919956609431	0.931795656883391	1.53570620342145	0.495642221472199	1.16599643942522	0.764236648190741	1.62175163002635	1.114370431906	1.17960896498841	0.907663122045158	0.853668008834548	1.54925294137269	1.47026724265473	1.29134546166877	0.557917118742141	0.869976573810491	1.27773207008795	0.431362372245281	1.12165986987815	1.08268918336338	0.682752224142665	0.461728690815119	1.03822365996021	0.419498214607507	0.998651500204709	1.05308368549748	0.35150105160356	1.46870724434097	1.44130977689958	0.895401798158582	1.07387204565304	1.2592024880696	1.08755058977635	1.44457575304575	0.349020720569424	0.504707309182924	0.095302471583563	1.5451203221187	1.63683298136164	1.22617180452651	0.830258278796798	1.35407406683266	1.17403976744189	1.26512547172007	1.13033200718569	0.845505440963411	0.679505929064492	1.07792715467188	1.11270300507479	1.12871186113538	1.11432273406921	1.11891712455478	0.498648697211745	0.623245535448038	1.39506634893752	1.04399929060743	1.16931320335969	0.801692642423912	1.54311139385675	1.40873042705073	0.82521349207309	0.417583861910256	1.24577011237636	-1.15660858759296	1.46153257171309	1.06794613864261	1.0834861373862	0.122281181982929	1.33387285844309	0.812786209659145	0.497827250339621	1.42741847720983	1.21426171300381	1.38598208968829	1.06229272676822	0.239962092667742	-1.15660858759296	-1.15660858759296	1.16820581979119	1.11652032165624	0.187129583211759	0.839962458949536	-0.0496521107740621	0.593705833730339	1.10372230215361	0.637070441822829	1.51682197912257	1.48766009811471	1.72374127323415	1.64031030368425	1.38257056216971	1.26542296295061	1.48102196741933	1.32214501656648	0.174309015695883	0.667359517838798	0.784620659035142	1.15643195565015	0.789327290667935	1.67442583762908	0.0706882055252309	0.925348747653688	0.893515879539476	1.42324932409977	0.54683494525675	1.00235538831561	0.587541018824184	0.476592613687223	1.0813251654955	0.750573996168369	1.2592024880696	0.427704886084289	1.0152982414103	1.17224537421671	0.868892244869314	0.460699468124618	0.87163010634326	0.986793679368375	0.604047485779793	0.899708274261722	1.63800467405937	0.412351542547535	1.3565816518333	1.41617902935069	0.80080147869195	1.12325286685135	1.47992168853016	1.23180146721422	0.928320571526524	0.219078175594919	1.38772456998308	1.60940293914004	1.12871186113538	0.257696399727142	1.7346321410977	1.46161148965534	1.14810928158097	0.397623095448758	1.51445677757571	0.510827746807579	0.413536590839815	1.44795378086268	1.41124381550228	1.13605958030054	1.83523973378152	1.21491304374114	0.937866544517888	0.767610372178303	0.801692642423912	1.38640717698999	0.249467342624536	1.22610154974914	0.744360318827672	0.602095145756499	-1.15660858759296	1.12090089467549	0.512788311644362	0.787754577327621	0.800578880343658	1.37935604454404	1.05767242186474	1.16342053170214	0.680242250676646	0.594668012010202	0.900449376817895	1.44213169652782	1.24519200827095	1.30029270014055	1.48842840021489	0.46742160419268	0.384160887944967	1.35184518514447	0.633946171922664	1.1433632720749	0.307841628298345	0.742663828457599	1.42016575098037	1.4238948679861	1.68988200124601	1.11317899355939	0.524687766735072	0.606987641751918	0.200914662029336	0.473957846842229	0.884673450132222	0.0299087980172013	0.807065671521541	0.807740460925245	1.08464910294734	0.623918288644242	0.530437798922076	1.61059851051623	1.08840249269976	-0.207758144192658	0.652994331767026	-0.36211361495072	1.02231205142887	1.80903943885894	0.801692642423912	1.61203586431336	0.240660550674257	1.36237683229028	1.68304382490485	-1.15660858759296	0.94629932848782	0.906258899627977	0.731006607264275	1.17841043433655	1.27079989928774	1.53985037368676	0.929869684568321	0.937670340885343	0.841818042921873	1.02181306903662	0.46950538231534	0.680487883297976	1.44982969041551	1.26882347842779	0.997207741167877	0.742663828457599	0.487787770613689	0.4114052357361	0.483498110966389	0.584639544851531	0.864140169919964	1.36910898407781	1.34825800998764	1.09799475287756	1.18605834207375	0.735453544322311	0.934441378913522	1.14021759174076	0.836878951532887	0.918288419219412	0.502221378235218	0.428434559427204	0.541221733747663	0.707917996571506	-1.15660858759296	0.792836053598024	0.717224501508293	1.15570733591995	1.31635474012128	0.797027736027664	1.20684488715153	0.454307080978478	0.790494750903863	0.876282415278222	0.437344564538799	0.97866011633626	0.615727031471286	0.446877094186663	0.88865475631168	0.498100940739237	0.803776832579681	1.32714694420121	0.904217223104929	-1.15660858759296	0.843361821560564	0.477914387431643	0.889828351845963	1.4990136126146	1.42899861574966	0.512227497376087	0.656814937487575	0.688212715471605	0.509431249585128	1.35224990460286	-0.281769366717944	0.845664509496023	0.392948129886774	0.891025983302974	-0.247329595389089	1.27848978521796	1.56710057247395	0.691092013660652	0.780884979633703	0.7768521853414	0.767821822067122	1.63320265216634	1.21156199784232	0.911109619560385	0.586188807002015	0.816729688208375	0.082263557995426	0.895479845627564	0.852978119627933	1.10777248073099	0.494915648317037	1.0813251654955	0.926757941521992	0.801756344193725	0.945723188760916	1.44690521947981	0.976617919427584	1.18637076876118	1.3434471570601	0.90317394168073	1.10689917030209	0.751535347921449	1.31358401238282	0.840751420542406	0.625940943766536	0.900934916136958	1.02882149113808	1.04330556193062	1.15945195494436	1.07681563637614	0.22227829022312	0.802035726361476	0.767727835709001	0.80453639490119	1.19428918937517	0.922543637754319	1.00298649610224	0.364502587028487	1.32908445489755	0.894338158128899	0.364735125733079	1.0616307347275	1.50593530693871	0.556709263201774	0.872636996581474	0.480157945348585	1.24956461366581	0.87782343930414	1.32920682206499	1.19821525314376	1.09192170994242	0.420046326914465	1.39816711721037	1.04367711300145	0.919864990132764	0.454222314427873	1.0524307048116	1.27278200675901	1.08045737677532	0.834622826525008	1.30593628175078	0.898672136219305	1.02390368910853	1.12245590005785	1.3632487347597	1.41345976523357	1.11331505180204	1.1981248867927	1.15293457188902	1.30491755921491	0.897551498657221	1.79238303081036	1.28700286306183	0.821003613115235	1.37168141499074	0.679138091969035	1.22610154974914	-1.15660858759296	0.518992026967702	1.55401385734575	1.22217872891616	1.26960139163273	1.05780399051739	1.07409668981901	0.853668008834548	0.274904343880656	1.17079252053772	1.23316289613891	1.18274407916459	1.1169990037973	0.912800003941736	1.26310593337358	0.91917795434226	1.10635686973394	-1.15660858759296	0.958799239202826	-1.15660858759296	1.36323315547787	1.31956557911944	0.947924495902575	0.761927498692204	0.691391918624664	0.746743026488819	-0.140752601911175	-0.179867468166612	0.15848210737699	0.629326776189393	1.09001093304437	1.26016822218423	0.79459764373095	0.49021432594154	0.721470622417517	1.27410658658655	1.28247388304791	0.784968117628529	1.4583045633039	0.951327046722454	1.2205972815407	1.24562554074207	0.752773505542879	-1.15660858759296	0.331611612774067	0.961641006797802	1.63628396427746	0.936677138369393	1.33269110142084	1.62949976659921	1.61262228985245	0.44672643214593	1.20906150788853	1.00689243541962	-1.15660858759296	0.95974514038273	1.40779023506564	0.884335732030109	1.03784038252429	1.06444871534312	1.24891690661143	1.51731694496894	1.12325286685135	0.667299373716295	0.207942290571656	1.14685711349176	0.736862211953522	1.43103548464676	1.02996804699577	0.820881107865455	-0.0416836420634743	0.271752327655327	0.982077797863925	1.23893634260431	0.725019944229551	1.33033361509721	0.768880121204376	-0.170905229604831	-1.15660858759296	1.10678124186036	1.61851339013343	1.37237562109158	1.93915172521436	1.9072560740266	0.282203852755502	1.01787589028125	0.953714605201549	0.836502384936367	1.04314049420956	0.903347706734115	0.48412176766936	1.28155075711392	1.45966087744107	0.8054939045418	-1.15660858759296	-0.00624147293898156	0.538385715391483	0.675252221426099	0.204989316783543	1.12889458707217	0.945882073674417	1.74805339976515	1.41756716309849	1.26938759167063	0.386194298151329	0.785141917484915	0.339067008668662	1.04950012942569	0.78323270276253	1.04121221637215	1.0834861373862	1.20924948839443	0.189667512046765	1.49830641483088	1.04206854383512	0.735118607060084	0.558521946377135	-1.15660858759296	0.348525946196186	0.439655368975053	0.704271709854151	-1.15660858759296	-0.123604762133321	0.694147727076509	0.991702158973136	0.223123574742769	1.03784038252429	1.42258741178047	0.537216064014908	1.55068473713686	1.45386269628645	1.32233886232145	1.00478210803703	0.109569396611326	0.47081146894257	0.925079245751674	1.33244068450044	0.601013180310455	1.06361867033531	1.2670827711627	1.47499741334202	0.267149375467258	1.4784588083134	1.43247928452357	1.53491738406283	1.50047185206263	1.44973898765978	1.18578011870327	0.661850324270298	0.268434344967186	0.00514367662105942	0.0947718055597195	1.9687276397022	0.855280602185682	1.28351169677249	0.942553491148175	1.23422839522231	-0.157881674371838	0.423104619523531	1.42623571306106	0.712903209573107	0.854312566443594	0.425521304906593	1.21689056457766	1.3157143559888	1.01622504907061	0.578512625641559	0.895058499723469	1.56142584632917	0.18618096066646	-0.171056139646046	1.47387211058773	1.370710688888	1.48735301243816	1.28688006648437	1.61739686927272	0.828644623724275	0.352994441818116	0.91971225348321	1.05401761842929	0.451516189236652	1.65334267974108	0.792132766838883	0.885603075293151	0.865860994106107	0.524497039258291	0.829202741577942	1.04292596693006	1.67218654067787	0.298840797178339	0.548023320420665	1.15562043340864	0.743952748545698	1.39711953267651	0.00227220931895645	1.1052668489637	1.49507071587921	0.973827371093848	1.35488634613755	0.767821822067122	0.746402093319841	1.49286681684273	1.24963661880644	1.05025868000732	1.2631949058392	-0.00429003834007973	1.64550966302165	0.976734447299889	0.859167213611636	1.58757700560309	1.17913656508232	1.45671571095293	0.504799578913951	1.30491755921491	0.461728690815119	1.02347779459944	1.02708901083018	1.01746279721439	0.368585686901929	0.976617919427584	0.771214559162694	0.789327290667935	0.845505440963411	1.39335144869905	0.556005786171702	1.18051531370129	1.46861406526793	0.72259899094752	0.865790667356812	0.0603008054697728	0.09583368960749	1.0885555123339	1.27450847759705	1.18793821452638	1.39120736891606	1.29487110130685	1.32048570394686	0.942000355056517	0.753324570480474	0.964781100928305	1.5183532941725	1.28099616968252	1.00478210803703	0.78323270276253	0.111757754848043	1.36873874425151	1.21966872045054	1.70959289717158	1.07915493260744	1.9485647387453	0.0315427538616072	0.812257191873308	0.859492148075181	1.32262973274151	0.161639960058335	0.929404568053752	1.16165386228247	1.48496234131079	1.030978644178	1.01870284374753	0.0811650347165197	1.5388463134628	0.660183203971916	1.07316650885783	-0.107692426094689	-0.105947463440019	1.42121467121947	0.908319455285471	0.645143972016351	0.724492862845434	0.940527587430587	0.71507963108832	1.29348056031126	0.291129954396764	1.08945903556315	0.987780380444116	1.17465384309452	0.628478582827377	0.786708237283643	-0.298257309962803	0.979732350789177	1.20917115690843	1.21933474627991	1.40017097289362	-0.0139691557515184	0.875726826982199	1.0067705040203	1.38453671102138	1.09153098353216	0.82795428674227	-0.340305069065208	0.387894291471834	1.0344007216034	1.00306226921867	1.41705430004721	0.256795946973333	0.853788814733588	0.707340865312071	1.27551423165843	0.899578667405213	-0.208034866830141	0.476152674315908	1.51756941450309	1.11999846044858	0.459415451443511	1.29739655292887	1.33609409748828	1.05543968969167	1.12785979077241	1.10044347239722	0.5915730380793	1.21517374959934	0.743138390100036	1.38981724639425	1.14704479165252	1.53491738406283	1.43103548464676	1.44523078102653	0.868986462798906	1.71559523566792	0.263130250774041	1.26097403722319	0.765626152992717	0.932231333956764	1.4789097972958	-1.15660858759296	-0.0124762375954682	1.19264951513616	0.958799239202826	0.791079277439696	0.757393535235955	1.23259530575229	0.579388629248778	1.07095847473359	1.25118933229249	0.873661411966645	0.0403496506037938	0.691927818967002	-0.299251179818936	1.76382815476015	0.996887330510243	0.687972923925528	1.13340134864987	0.716053670932183	0.634611618856069	1.09451191595939	1.24519200827095	1.74579893336245	1.03091543711359	1.02565412724092	0.846119205848907	1.1133830911854	1.58712670026527	0.563890833416462	0.908932625542217	0.746470265353952	1.25743548836958	1.20907978150519	1.52442054005269	1.34255126976745	0.577263362515565	0.842015758146593	0.728343097662248	1.10006126926747	1.19915630442383	1.05321435790459	0.773557542025097	0.980792360552343	0.559278826725077	0.314455351621317	1.00896868768128	0.767145428334905	-1.15660858759296	0.395395867313131	0.834220772233231	0.545056733930394	0.559309121513826	0.808265785841116	1.11604197781654	1.72394915297113	0.568281728765563	0.142243888777402	1.23958084431031	1.42138883804835	-1.15660858759296	1.30799650017975	0.61922429822514	-0.0818950583756373	1.39085066276896	-1.15660858759296	0.802585041099867	0.779560459292391	0.88865475631168	0.544465153051029	0.08792293015894	1.44565791663206	0.92677509314778	0.858517830898763	-1.15660858759296	0.799911546703748	1.07648253835207	0.625265991330584	0.894338158128899	0.466555519048453	0.989857231045713	1.10009311126894	0.501853967355971	1.22175975519999	0.648402943411993	0.468983751318956	1.24115884431351	0.80080147869195	1.24363355265572	-0.0569045301569904	0.736862211953522	0.572910921420665	1.19818442092829	1.03918281417648	0.481098673358941	0.307447269311902	1.06761226587648	1.10405777303151	1.3015647797644	0.272492366452332	1.20971966568308	0.768160287344647	1.40599173355095	1.32343834778731	1.32773984049242	1.06129998310592	0.415913937040391	-1.15660858759296	0.668322610693376	0.365739030492882	0.145305329048846	1.55836288438177	1.14760813739362	0.539166740033014	1.34460029395529	0.782712992179638	1.52009520340686	1.3141405460756	1.14602361503925	0.915567991250336	-1.15660858759296	0.974291648300925	0.795038796347087	1.66051772215535	1.20628626826364	0.828551650848733	0.974059469087444	1.1838753506058	1.31803857323781	0.801915626191619	0.512227497376087	0.740904263298695	1.29677348239414	0.95661532409856	0.893287651930502	1.45407560438162	1.24317246619139	1.32868254343832	1.29127925985836	0.616557921474504	0.722126406056925	0.778054450180496	0.28446928832061	1.48815171463443	0.784794364819885	0.047582048293568	1.19802257461122	1.27930905398934	0.991702158973136	1.15187968914694	1.54627933340778	0.326899280605332	0.748245304247752	1.09366878931899	1.75495285685496	0.794303710022531	0.951467252947763	0.45507052775785	0.942184682264184	1.08539288859974	1.27260157935642	0.334292549915677	0.896752214902216	1.27998600995663	0.779345098413538	1.40017097289362	1.03110507622233	1.09321835134182	0.672008053884372	1.12072031159525	0.745017509213477	1.09334444367163	0.926427859766585	1.18342261693723	1.42696766435862	0.945140937505249	0.637528972978019	0.843395792036104	1.54294222753052	0.855991411803658	1.16627222030583	1.08261333211184	0.857544970084435	1.06414978104976	1.33754349777662	1.49221122047416	1.36278150813545	1.01042066577118	1.1888246547777	1.58144325552145	1.18036198170878	1.62770499886615	-0.338916897423155	0.0178241271697877	0.82762265587644	1.13268670314673	1.13232328856568	1.00314203970295	1.35055900860869	0.900746052563434	0.163301648074289	1.259961165029	0.999736377289483	0.905175024045323	0.751123162485283	1.30728475738354	1.68103448046689	1.05327036815362	0.789502274519601	0.748655631968416	1.11086170667353	1.41166359489261	0.852895382090177	0.67455823517264	-1.15660858759296	1.34125954533998	1.53992821270342	1.03376568207427	0.549661143236024	0.50757429023932	1.73992788605361	1.14032083656955	1.12201124838148	0.609810282170345	0.771498100822183	-1.15660858759296	0.382584283374875	0.931795656883391	0.734208470073047	0.575643123857703	1.29983191205602	1.07727012667214	0.737587887232139	1.35641193495199	0.95936661770106	0.692142306946082	0.917444473919705	1.35387114535832	0.424311714488443	1.16019789061752	0.635696875423882	1.53020291912234	1.80197081395154	1.45930024796756	0.907846829217471	0.55339997005326	1.19483202103434	1.43882251005064	-0.0384581765026519	0.891976884670371	0.15848210737699	0.854248081927458	0.607970817572954	1.15871956634962	0.334223649331377	1.42359580509418	0.344793672283348	1.29859977838807	1.12852918444038	1.21939039733748	0.950346434833756	-1.15660858759296	0.511480558036896	1.1964959133785	0.390966933845324	0.940343722324956	0.896604761378023	0.496915851815705	0.951467252947763	0.811577662802894	0.793422714203284	0.660659070364461	0.973324770480261	0.211242461091229	1.07973729371909	1.32495029337089	1.02583331938524	0.658662862893907	0.948110484103761	1.14013500718202	0.908477072950018	1.46331037802062	1.4505708696539	-0.186177088970209	1.54813636909579	0.988817994947454	1.00431919395777	0.960313330516174	0.114644157931952	0.937670340885343	1.23915110929389	0.906558215088422	-0.0211551189678366	-1.15660858759296	0.421900010712166	0.375875809950064	1.1905120683727	1.19852365181606	0.363776510900899	0.763606052210415	0.791079277439696	0.362906431877101	1.08951814584073	-1.15660858759296	1.27576589966616	1.30141548071727	1.21841715588291	1.21155120954285	-0.0294732021780393	1.66074574339308	1.1958682780946	0.249112339525922	1.49736671925933	1.02807728233207	0.305217786921	0.289982457621048	0.661194853618814	1.20107326366338	1.17776059811717	0.498237832878616	1.01206451093653	1.5782691878576	1.03148451575698	1.58821220883965	0.325676403931397	1.62714339321431	0.980708614031845	1.32940710587406	1.31224828893176	1.35771415855908	1.67719960388054	1.0560768559773	1.18138902472628	-1.15660858759296	-0.255174496448324	-0.289761542896736	1.17583889707343	0.890237052829277	0.999535340756578	1.30012200205415	0.68601538658068	1.04966260379103	0.118795809971601	1.26178079690704	1.63517278289152	1.35549617963562	0.750162431712903	0.677118833632321	0.857544970084435	0.742731601314304	1.44994366694367	1.16665850126497	0.361314710505319	0.753765765525338	0.428799737177188	1.17808795756924	0.564501622555756	1.11189459247359	1.36184799607109	1.14469214105318	0.57275604860808	0.401096160262337	1.08684367259744	1.28314523124632	0.864947337815802	0.579346886358189	0.911215141240463	0.412983268487393	1.44451156759677	0.684863928887008	1.22301744552267	0.942553491148175	0.584166062375944	0.799555918082225	0.317189610889448	1.33858959936773	1.37678841870601	1.06229272676822	0.769176758950016	0.903695374992456	1.07990724392694	0.389447539265537	1.36504148361471	1.33716612635784	-0.425182372872099	1.25438339988485	0.550805273332997	0.72766194370452	1.08978092087857	0.894543889187653	1.29062961539331	1.54059019151484	1.26721061458683	0.677302134226474	0.807215563695425	1.2473289683891	0.77243062292913	0.237177157326322	0.939021403616055	1.02823464207687	0.140212841035483	0.832047303433236	0.382809249062194	0.790494750903863	1.3967084118844	0.320205977851554	0.439738065939081	1.06872582025658	1.1415403128132	0.920425328132262	1.63661621335159	0.134596240260183	1.14664268762974	1.07567130163724	1.07432140898408	0.697571667140851	-0.222043621600258	1.35998472528012	-0.195683393163059	1.26363994074769	1.30580036531173	1.12980895627364	-0.0790295345201742	0.854486210388708	0.550705698184321	0.36508411070768	0.791455325450505	-0.379146503033961	1.2300065700171	0.868203689722581	1.31131513353785	0.620896639541844	0.597563614223008	0.990749299155587	0.87113360631254	0.618779102984435	-0.342082273455992	0.899293622487914	0.642710890483838	0.431607017925352	1.20807545651738	1.01545262003348	0.714820140219312	0.461728690815119	0.787580068881761	0.334775088521374	1.40385041340699	0.997929229396274	0.551243597939788	1.58449493866779	0.913177916406637	1.42557948570463	1.01361953663822	1.01746279721439	0.712592902791584	0.219078175594919	1.5257555657507	0.633984178254391	1.0274482133347	0.229933646527591	0.329284691255263	0.734047992940954	1.25567301565179	1.24627635278091	0.810491902751257	1.59944774666966	-1.15660858759296	0.879147217398684	1.14250391293374	1.54169487244049	0.400631882359609	0.761229400808584	0.311271053498401	1.48194985751875	1.75710929399397	0.782985169029793	1.17462591856006	0.625940943766536	0.675398421736519	1.15003376540048	0.82979238846318	0.753462411149164	0.413457512629584	1.41387158758527	1.56201077704142	1.13960434621344	1.46321149262986	0.441975290576652	0.755671922543461	0.473519852175931	0.682308557936556	1.58295892686443	1.30318675135095	1.16168336758188	1.12932113923006	0.317122763491283	0.550855067027185	0.464827134866539	1.2357228786937	1.47803400335798	0.447983127470767	0.707340865312071	1.04158672499415	1.4638735299251	1.19843952928664	1.56871552551981	1.11262980579272	0.954390302797775	1.06577892283522	0.908056843241366	1.18917955337625	0.426571642373426	0.775652171878309	1.06420881926385	0.691017059748887	1.06676315513602	1.32952894422757	1.10607410292327	0.790327840937647	0.910028998696412	0.345496005665486	0.911479019630484	0.549065060132837	0.303714616201662	0.983646042694949	0.969535333047591	0.808265785841116	0.471334709179667	0.873412340653667	0.36268911837694	0.606136822091993	1.34881728572146	0.411562846853202	0.823722194584889	0.919071146579175	1.0238251349601	0.351004121933263	0.00183194932721545	0.674375734831866	1.15961127422691	0.546093390520074	0.555804942016117	0.826000116770023	1.32620949203199	1.52311600793081	0.96126139899515	0.35556366045516	1.2022890102205	0.820238335976049	1.20171861154173	1.02462470341799	-0.0107643497273631	1.00051237279281	0.740661014330156	1.67449695516265	0.760850752623462	1.37205513218923	0.827688968456259	0.801820052265436	1.31430759351544	1.2214606450056	1.0433550901751	0.485585466015315	0.545747641496619	1.61629848527574	0.691680423638564	0.843837570081873	0.131027440112904	1.58500768479704	1.16750205737473	0.814603283964082	0.204934784522003	0.597563614223008	0.490079258281739	0.594732210809836	0.696411485694693	0.759250953068142	0.989560140696607	1.19403757556473	1.23783492994445	0.796658949614074	1.07913337334382	1.15087220026156	1.26186152491312	0.96697848628614	0.974485193060721	0.219414141109639	0.76718768199339	1.12244785466992	1.01351005366183	0.571209475181811	0.896457341030475	1.31102109161484	1.02577358333414	1.01314068115416	1.43947217266257	0.614698276816558	1.29441092739154	0.640978781981445	1.0356018868013	0.612414599262328	1.36990566776792	0.561737599043144	0.883323623144416	0.929766296962705	1.4517371670561	1.08420800398917	0.911598999406187	1.08172708890792	1.22672003898593	1.24907804363567	0.950719829771807	0.313232572895632	1.21556104148725	1.11738818245405	0.704463095498611	1.15760021775599	1.22908668796739	1.06332379006278	-1.15660858759296	0.879067469649005	1.34100601531794	0.29208800802279	0.519105415752257	1.03038894365745	0.662088847780348	0.738576944985384	0.917977365971186	0.927418601794978	0.712127727999992	0.809092162097519	1.12737337390485	1.05883719382046	0.788598703906139	1.03065692491891	0.918110656489989	1.06063896789577	-0.0535862680818108	0.613241043644747	0.0122849970949076	1.14035363527211	1.20002909107527	1.12727987220732	0.909239425545009	0.852702368769786	1.10713508892063	0.278635690455528	0.821846465795015	1.01498959122245	1.17654881105753	0.768291961109477	1.30081509739365	1.11004364150148	0.607221589113646	0.69882793424393	0.573014191766443	-0.133496218901312	1.04212696966606	1.23226691527052	1.26990082311034	1.11486163459861	0.898154680766662	1.1119896497102	0.372771733882579	0.699611359559258	1.16609671045982	0.813002259973796	0.904652413843666	0.887659083845473	0.962876237098871	-1.15660858759296	-0.624022342073156	1.08853365026032	0.645763414930519	0.487749333279966	1.05958269441585	1.39877674982487	1.31230894771664	1.44579639614346	0.964781100928305	1.08137058829809	0.832047303433236	-0.0107643497273631	1.41239881679349	1.04572019109421	1.00179042302557	0.983253634315252	0.855926760643656	0.99642701017286	0.860049556205556	0.233715855982562	1.15660114472456	0.938581218905365	1.38808429180334	0.818130861488209	1.33782666117427	0.561656493657409	1.31470923389392	0.887788667030736	0.898672136219305	1.61810396336297	0.981295061546626	1.67300497809081	1.19345278526953	1.50561464401694	0.896432774197068	0.598531852016151	0.940674716403921	0.402801695414275	1.33700109092028	0.91031121934009	0.912271291422204	1.16872237476546	1.25118933229249	1.48189182844388	0.913329142276225	0.320743913919345	0.762486526739644	1.6953150772508	0.975195340562378	0.997394718616477	0.916778965633616	1.34180313618054	0.807852994523624	1.07567130163724	0.368037155341077	1.07270510312862	1.36162413962503	0.626109796822803	-0.0999637923770106	1.09964291385163	0.762095155753976	0.509989458956633	0.478311492837567	1.37052594217584	1.67172862676337	1.35201378958558	0.598208936762076	1.2021481053235	0.259682595271092	0.552400698629704	1.10448574007662	1.3500941217447	0.7978398109618	0.693520346754274	0.100773802882055	1.1776764453674	0.953264523338722	0.635811223354158	1.22666378963248	1.23814943901289	0.253984035164878	1.079841873388	0.648198757351309	1.01694678996845	1.17208956307445	1.06212716761048	0.6137374415957	1.08382797782249	0.84138328137491	1.42678212001675	1.37953145533705	0.866599883508784	0.620427928167638	1.31208033851265	1.43615376701277	0.843718600257325	0.722126406056925	0.901488329738782	1.29109596489454	1.39907567386415	0.352780861027571	1.36659523181852	1.01512675146637	0.792982668568202	0.30639699771745	1.39272541039759	1.04744551986623	1.03996027949996	0.863964830882714	1.26975109110112	0.935581125415587	1.32430191247577	1.36540203140721	0.768950736765527	0.907269636855037	1.73164418850011	1.2789448143442	0.637299665102653	-0.152403579182235	-0.195683393163059	1.59456114248489	0.205152946726423	1.1744304788434	0.837255736990619	0.437262203615539	1.23743485395159	0.964609438712272	0.669528564307007	-0.21530207598698	0.739688947688354	1.54106341430628	0.625940943766536	0.292663630660285	1.43444350747334	0.348172798650869	0.738880025635929	1.47066686993847	1.61600368688065	1.09764565953469	0.739891339086384	1.24901651413167	0.460356791184855	1.28884743871203	0.833372809332895	0.122281181982929	0.306134736619972	1.21536736816494	1.12470430386701	1.33740195942666	1.4380208176214	0.928140078739372	1.46887033751369	0.677852357615743	1.58683547889333	0.496870318303522	0.811879587376544	0.734621311816429	-1.15660858759296	1.00437704063883	-0.257265486493114	1.16665850126497	-0.32329680707301	1.06478102054339	1.07792715467188	1.49473969006182	0.84249052061518	1.33663815116411	0.751594253316693	0.948854960817356	1.20896030899961	0.543726487385243	-0.011192893140552	0.233026224978523	0.383484672827603	0.830064117082135	1.36851669493152	-0.118192933118416	1.33839333508038	1.28580652759973	1.1973678735986	1.46311262118577	1.41837607599998	1.63891732977962	0.249289812356719	1.32311478845363	0.79459764373095	-1.15660858759296	0.852943644374371	0.154747272450126	0.71274803714538	1.06262396749386	1.266478741519	1.41867966003409	0.819412853244566	0.72307192858033	0.802049453521384	1.22445763746159	0.646638321154116	1.37760436356578	1.05090954953035	1.40635627222595	0.82979238846318	1.47830336203836	0.952589974358714	0.59418673460223	0.569697621888399	0.537293970510924	0.461986276298619	0.572999437791689	0.583850610419022	1.18355840550081	0.659767118001847	1.37610642367961	1.36727989989829	-0.00504986693532815	1.04512813316787	1.22638261206104	1.09565429573351	0.883525919609449	1.19330666588003	0.26149446289143	1.10843411497112	1.49100284138186	1.29343407484683	0.540927736150855	-1.15660858759296	1.08185528882689	0.462450212723888	0.41109014135685	1.01164768696197	0.773429521649657	0.938691237555066	0.524115765133251	1.12932113923006	1.07481196590317	1.37616253827677	0.58127001028447	1.00925416863122	0.761089872730587	1.50064360867197	1.64980712815876	1.06060893719601	0.543480465286257	-1.15660858759296	0.806167049684745	0.510920962143976	1.19635240305401	1.07207758656826	1.01730795316964	0.644447834716839	0.801544029461831	1.00275922843542	0.400980055975473	1.21748798532052	0.663701266487867	1.30337249824105	1.44619220289964	0.796894948565057	1.59765845488859	0.360520505580601	0.695530168021237	0.559228338758995	1.3071899136752	1.47588284758934	1.04142619566832	0.925079245751674	1.16434409562248	0.966442799269679	0.920353985873017	1.19554571856823	1.16449814482481	0.962210826824074	1.17061976793081	0.910336311489973	0.940757490866823	1.29166637578958	1.04545100904063	0.911969360915548	1.48520716413935	1.03656437293405	0.772704555899005	1.12097830216759	0.843885164117699	0.484478436089757	0.424956518239247	1.20371011840622	0.9138587070744	1.35019196679747	1.49316309324757	1.16384593982294	0.628949658114707	-0.258368093335243	0.991046921256127	1.31747684022518	1.42476786652659	1.29180905218626	0.779775892532379	1.00976426014736	0.97442067186773	1.14998220317573	1.07715931638594	1.16368427928264	0.811275879449299	1.38240277250031	0.817034032636433	1.29366653347065	0.666686233628826	0.768329587163744	1.30388713491757	0.171535654553711	0.996577079662263	1.16434409562248	1.59744014811874	0.718593213761073	0.853024089476363	0.858517830898763	1.26524445278775	0.831546767660157	0.548916130719527	1.67005929370677	0.212900146552237	1.21781536523177	1.55051613970139	0.548618381412916	1.38252022102325	1.14371184857281	0.64456380354827	1.18755075854384	0.845664509496023	1.32591047106569	0.636566448099331	0.640056959470421	-1.15660858759296	0.473169688733824	0.603830253349654	0.692705685911667	0.195422273892848	0.781748930917886	1.22271233889942	1.11827714691272	0.571827634946158	0.899115994846345	0.481631047213681	1.64751818758162	0.890149452559071	1.30884476934954	1.11434062036399	1.24786424840184	1.11944119295914	1.38499122709519	0.641324818018782	0.746924932166041	-0.454701883574917	-1.15660858759296	-1.15660858759296	-1.15660858759296	-1.15660858759296	-1.15660858759296	1.46636289856913	0.532753226617475	-1.15660858759296	0.945882073674417	0.973131563893538	0.893515879539476	1.68888341575853	1.61379659886907	1.28351169677249	1.05701496495427	1.35083441736377	1.49383017226422	0.735654591464271	-1.15660858759296	1.38711623283555	1.48930015973154	1.46747620916278	1.48471760380808	-1.15660858759296	0.400167975463794	1.98746309262624	0.749477081018226	0.599825210088324	-1.15660858759296	1.49424344352003	0.399704439040202	0.76276622428505	-1.15660858759296	-1.15660858759296	-1.15660858759296	-1.15660858759296	-1.15660858759296	-1.15660858759296	-1.15660858759296	-1.15660858759296	-1.15660858759296	-1.15660858759296	-1.15660858759296	-1.15660858759296	-1.15660858759296	-1.15660858759296	-1.15660858759296	-1.15660858759296	-1.15660858759296	-1.15660858759296	-1.15660858759296	-1.15660858759296	-1.15660858759296	-1.15660858759296	-1.15660858759296	-1.15660858759296	-1.15660858759296	-1.15660858759296	-1.15660858759296	-1.15660858759296	-1.15660858759296	-1.15660858759296	-1.15660858759296	-1.15660858759296	-1.15660858759296	-1.15660858759296	-1.15660858759296	-1.15660858759296	-1.15660858759296	-1.15660858759296	-1.15660858759296	-1.15660858759296	-1.15660858759296	-1.15660858759296	-1.15660858759296	-1.15660858759296	-1.15660858759296	-1.15660858759296	-1.15660858759296	-1.15660858759296	-1.15660858759296	-1.15660858759296	-1.15660858759296	-1.15660858759296	-1.15660858759296	-1.15660858759296	-1.15660858759296	-1.15660858759296	-1.15660858759296	-1.15660858759296	-1.15660858759296	-1.15660858759296	-1.15660858759296	-1.15660858759296	-1.15660858759296	-1.15660858759296	-1.15660858759296	-1.15660858759296	-1.15660858759296	-1.15660858759296	-1.15660858759296	-1.15660858759296	-1.15660858759296	-1.15660858759296	-1.15660858759296	-1.15660858759296	-1.15660858759296	-1.15660858759296	-1.15660858759296	-1.15660858759296	-1.15660858759296	-1.15660858759296	-1.15660858759296	-1.15660858759296	-1.15660858759296	-1.15660858759296	-1.15660858759296	-1.15660858759296	-1.15660858759296	-1.15660858759296	-1.15660858759296	-1.15660858759296	-1.15660858759296	-1.15660858759296	-1.15660858759296	-1.15660858759296	0.815210113805579	-1.15660858759296	-1.15660858759296	-1.15660858759296	-1.15660858759296	-1.15660858759296	-1.15660858759296	-1.15660858759296	-1.15660858759296	-1.15660858759296	-1.15660858759296	-1.15660858759296	-1.15660858759296	-1.15660858759296	1.6050363600072	0.597563614223008	-1.15660858759296	-1.15660858759296	-1.15660858759296	-1.15660858759296	0.768668321273475	-1.15660858759296	-1.15660858759296	-1.15660858759296	-1.15660858759296	-1.15660858759296	-1.15660858759296	-1.15660858759296	-1.15660858759296	-1.15660858759296	-1.15660858759296	-1.15660858759296	1.44824408594027	1.2357228786937	1.0344007216034	-1.15660858759296	1.26930209026385	-1.15660858759296	-1.15660858759296	-1.15660858759296	-1.15660858759296	-1.15660858759296	-1.15660858759296	-1.15660858759296	-1.15660858759296	-1.15660858759296	-1.15660858759296	-1.15660858759296	-1.15660858759296	-1.15660858759296	-1.15660858759296	-1.15660858759296	-1.15660858759296	-1.15660858759296	-1.15660858759296	-1.15660858759296	-1.15660858759296	1.60090259351069	-1.15660858759296	-1.15660858759296	-1.15660858759296	0.440482862408301	-1.15660858759296	-0.209139932854937	-1.15660858759296	-0.266602241894974	-1.15660858759296	-1.15660858759296	-1.15660858759296	-1.15660858759296	0.314987824203471	1.70206794552826	0.832436876633773	-1.15660858759296	0.971202586831695	1.60648889756138	1.21883409007841	0.283902063814504	0.885349410066227	1.15364639541851	-1.15660858759296	1.09764565953469	1.28626641118131	0.248403021914928	1.35556397197583	0.464827134866539	1.0962510883463	0.924361112925243	1.00854069523866	1.6740703565749	1.30227588574957	1.16467424374735	0.650975577892433	-1.15660858759296	1.33848782576677	0.327103350731962	0.893002479231732	1.14386129328768	1.16665850126497	-1.15660858759296	-0.405782694537695	0.50029497955498	0.559915333940551	-0.315765717988198	-1.15660858759296	1.14610691888137	-1.15660858759296	-1.15660858759296	-1.15660858759296	-1.15660858759296	0.891464689229276	-1.15660858759296	0.910160686570574	0.685420822384736	-1.15660858759296	-1.15660858759296	1.57025108034228	1.27109985229313	0.828086986683642	1.72439481363696	1.32994147922889	0.387780802872652	-1.15660858759296	1.0539553157903	-0.0406780468622458	-1.15660858759296	0.994329581924815	0.650741262724758	1.36615257028519	0.891976884670371	1.23146153168004	1.21966872045054	0.36902488977664	-1.15660858759296	1.09153098353216	-1.15660858759296	0.292279816282796	1.34480052310151	1.20153785273043	2.29538813704924	1.05701496495427	0.557614930095729	1.34140446125244	0.877784869349929	1.04185435935816	1.57450681690702	1.68861131716771	1.34500081004098	1.08725595087763	1.70002940300567	0.917790804623913	1.27686712849408	0.957477244392637	1.29211828557108	1.00227464965358	0.85968718663536	0.476152674315908	-1.15660858759296	1.17756425785359	-1.15660858759296	0.759417908945171	0.931577926299997	1.54125279238082	1.31188444788054	1.48032685381928	-1.15660858759296	1.44615657112612	0.56368737290882	0.400167975463794	1.44153981710584	1.33981204893431	0.60339601810783	1.17364927987743	1.27640051090301	-1.15660858759296	-1.15660858759296	0.652148476545124	1.70123672397231	0.630686303161164	0.627293058221708	1.66622408948399	1.80861022852638	-1.15660858759296	-1.15660858759296	1.20698150783746	1.22919958950977	1.06961799304687	-1.15660858759296	0.546241628998048	1.01252551425062	0.771639918763532	-1.15660858759296	1.57341569833843	0.670011596914037	1.19398882391618	-1.15660858759296	1.0981111574441	0.938691237555066	-1.15660858759296	1.83066842381349	1.15871956634962	0.46742160419268	0.44672643214593	1.16178172781883	-1.15660858759296	-1.15660858759296	-1.15660858759296	1.6373631376163	0.606006030900507	1.26945172469151	0.621902218017987	0.666397904878947	0.61922429822514	0.15163037525745	1.09904311706994	1.31905084291814	1.46827251454575	1.50381637197398	1.1150863032127	-1.15660858759296	0.569204764867733	0.52698121162826	1.29708494740667	1.49012162874401	1.30397294496331	-1.15660858759296	1.10395711427997	0.115609894375667	0.591466592406799	0.833216726618252	0.769303931525069	1.5321332447078	1.59264409254842	1.12928630858346	0.474747051569418	1.62789229961039	1.30554801994009	0.777710715747635	-1.15660858759296	0.962781137548432	1.39719150374712	0.901785476035342	0.944030790268446	0.518708648370955	1.276348683997	1.25819221832448	1.43837701195805	0.889011714798811	1.97489729984652	0.162999133695235	0.229591108834338	-0.136527379847016	1.35040168121406	0.743749061227878	0.657572399232265	-1.15660858759296	0.146329801216949	-0.0809726432924101	0.767821822067122	0.305676074441611	0.304106359390279	0.620427928167638	0.772775594693041	1.13164140247812	1.08932113172472	1.04194002493438	1.18605834207375	0.418061862068297	0.930273051314782	0.832748703977823	0.2859847196649	-1.15660858759296	0.835561924396226	-0.0228303740169329	1.50073731178389	1.31810426011062	1.63542517137698	0.460185527089423	-1.15660858759296	1.61144992370669	1.13569029775135	1.32473409895514	0.981295061546626	2.25015889779999	1.15516437731456	0.726868187476765	-1.15660858759296	-1.15660858759296	0.987484216329143	-1.15660858759296	0.911215141240463	-1.15660858759296	-1.15660858759296	-1.15660858759296	0.465863560562155	0.938507883329437	0.303127514211558	1.14735770384101	1.56006288929601	1.76916842094373	1.13347881380433	0.09583368960749	0.485639084140108	-1.15660858759296	1.36203459820414	0.394170705712656	1.01994519680664	1.03418897481489	0.789327290667935	1.38569884221661	1.03249740764445	0.26605034624383	0.472120434971247	-1.15660858759296	1.1894458484331	1.13840304841051	-1.15660858759296	0.956346204087207	1.32069290067619	1.32253276235825	1.88332884782598	-1.15660858759296	1.42820809999702	0.833216726618252	0.255896965352262	1.46232215125497	0.349586703218274	0.531594403997173	0.520410923265604	0.945882073674417	1.01170617286673	1.40726845301531	1.52164082576847	1.00966221063325	0.847895569704494	1.18784963377009	0.875282696523022	0.473695011306533	0.891123448103311	0.791371740208091	1.21800047528474	1.59222542921406	-1.15660858759296	-1.15660858759296	1.39819987960283	-1.15660858759296	1.33948075603011	1.3489291949608	0.854635084964523	1.165886158338	1.46181446231619	1.49012162874401	1.10556028431668	1.266912350175	-0.13060971796294	0.957854687820064	0.68227159989744	1.43071177565419	0.562062128563415	1.05859394413649	1.14286561581929	1.1813044231223	0.669287187671101	1.02315046750347	0.832436876633773	0.470550021633936	-0.226168969884127	0.775309723303689	1.0645040881369	1.26938759167063	0.256975919696913	1.16165386228247	-0.138482501971548	1.05833052301758	1.22407834611568	1.27694492881114	0.78583758786535	0.710521632416166	-1.15660858759296	0.617889672713832	-1.15660858759296	-1.15660858759296	-1.15660858759296	1.4047901054945	0.874617066888782	-1.15660858759296	-1.15660858759296	-1.15660858759296	1.45018253507726	0.651444472606394	0.699315954136891	0.638561906836712	0.531594403997173	0.239874848154368	1.12761653870342	1.58420210768555	1.10720588056374	1.57242523202667	1.60794441993691	0.909809577572466	1.25274556057427	1.41840136963026	1.44708358714773	1.2631949058392	0.305479619659599	1.91341081859515	0.616890590446131	1.52293144107497	-1.15660858759296	1.16975666133176	0.992656385525411	1.48500313918858	0.622237774211891	0.904913666912199	1.03630946252252	1.19238196819846	1.19802257461122	0.39831604727299	0.423345839327381	0.774625374850213	0.41187819704656	1.00437704063883	1.08565406064043	0.463792518493958	-1.15660858759296	0.832436876633773	-1.15660858759296	1.658124564229	1.52968103137888	0.549214026074705	1.16820581979119	1.099509579635	0.562772639875359	1.02619184781197	1.38818117173126	0.844075575164505	0.104949828938242	1.42501749512565	0.234060999037878	0.447815413216382	1.42202782148329	0.69364577281522	1.04238994895789	0.613241043644747	0.769091991273757	0.483231029151369	1.80366226262072	0.65461876756819	0.970528768108843	-1.15660858759296	0.837444211867193	1.21136783446085	0.464568311373743	0.963637525448882	-1.15660858759296	0.72766194370452	-1.15660858759296	-1.15660858759296	1.67834789820476	1.11460897153662	1.42128239760469	-1.15660858759296	-1.15660858759296	1.60940293914004	0.340319149728992	0.604047485779793	0.39877847547664	0.799022843271444	0.734850784327253	1.19345278526953	2.16291492705714	0.757334091905855	0.753186759597515	1.00640484355381	1.66060489810849	1.02389462469716	1.32214501656648	0.127907029166589	1.24374887264668	0.143991089217486	0.642826536045166	-1.15660858759296	1.54428977848106	1.2056165271404	1.14510794637916	1.47608423855729	1.21074930598803	1.24727546331208	0.541810157146821	0.625490893785867	1.01252551425062	0.10413890726159	0.917577656449704	1.50876576953785	0.230619369506487	-1.15660858759296	1.58359852642056	0.994568953769056	0.505353495568318	1.30249115449196	1.22743762300451	0.226347717247243	0.829016648821637	1.43488163704556	0.598208936762076	1.36497351555216	1.53992821270342	1.01746279721439	1.22942544836426	1.33092223527793	1.48311144738267	1.16024892464567	1.06328693912351	0.662804964926439	1.06008861823281	1.42330754418997	1.04895883223433	0.977084153709636	1.45612816022586	1.09312379755406	-0.0263708976628477	1.4035360670068	0.45967203198833	1.05491541816888	-1.15660858759296	1.08441439367529	1.2269450825545	0.630232796316374	1.06406123344988	0.643474548708219	1.18450968278414	0.777481661829827	1.25325696643308	0.722651522145051	0.724229486414119	1.12180453306761	1.35063244026195	1.0962510883463	0.835248740548183	1.41291393323458	0.313192744374026	1.14595697931983	1.2978642249358	1.42345311564194	1.23413700187515	0.684183950893364	0.595846056457943	1.38287268550336	0.491566685075519	1.1689807992227	0.437262203615539	1.12834655696175	0.806616204007089	1.16383084988148	1.60189937813842	1.01191091391359	0.855603601185131	1.39138579048788	1.01944797827735	1.16423408181477	1.23893634260431	1.24283208958851	0.799022843271444	0.562468033610784	-1.15660858759296	0.000294180221191116	-0.373316981341459	0.18224642426044	0.780391815206102	0.842580990955029	1.49569180986379	0.909258213876516	0.666397904878947	0.585790955277026	0.804885473727171	0.846102148988614	0.95868582183964	1.49487208167812	1.72729393748781	0.626278695904278	0.551153914908842	0.674667760886526	0.754428130841625	0.639734644188429	0.568281728765563	0.662446803802463	1.21710386931712	1.35060137207618	0.759584908485623	0.6275638354542	1.2644318250056	0.903637417485228	0.874351004977666	-0.151352302618549	-1.15660858759296	-1.15660858759296	-1.15660858759296	0.937042881123056	-1.15660858759296	-1.15660858759296	-1.15660858759296	-1.15660858759296	-1.15660858759296	-1.15660858759296	-1.15660858759296	-1.15660858759296	-1.15660858759296	-1.15660858759296	-1.15660858759296	-1.15660858759296	-1.15660858759296	-1.15660858759296	-1.15660858759296	-1.15660858759296	-1.15660858759296	-1.15660858759296	-1.15660858759296	-1.15660858759296	-1.15660858759296	-1.15660858759296	-1.15660858759296	-1.15660858759296	-1.15660858759296	-1.15660858759296	-1.15660858759296	-1.15660858759296	-1.15660858759296	-1.15660858759296	-1.15660858759296	-1.15660858759296	-1.15660858759296	-1.15660858759296	-1.15660858759296	-1.15660858759296	-1.15660858759296	-1.15660858759296	-1.15660858759296	-1.15660858759296	-1.15660858759296	-1.15660858759296	-1.15660858759296	-1.15660858759296	-1.15660858759296	-1.15660858759296	-1.15660858759296	-1.15660858759296	-1.15660858759296	-1.15660858759296	-1.15660858759296	-1.15660858759296	-1.15660858759296	-1.15660858759296	-1.15660858759296	-1.15660858759296	-1.15660858759296	-1.15660858759296	-1.15660858759296	-1.15660858759296	0.117269658808263	-1.15660858759296	-1.15660858759296	-1.15660858759296	-1.15660858759296	-1.15660858759296	-1.15660858759296	-1.15660858759296	-1.15660858759296	-1.15660858759296	-1.15660858759296	-1.15660858759296	-1.15660858759296	-1.15660858759296	-1.15660858759296	-1.15660858759296	-1.15660858759296	-1.15660858759296	-1.15660858759296	-1.15660858759296	-1.15660858759296	-1.15660858759296	-1.15660858759296	-1.15660858759296	-1.15660858759296	-1.15660858759296	-1.15660858759296	-1.15660858759296	-1.15660858759296	-1.15660858759296	-1.15660858759296	-1.15660858759296	-1.15660858759296	-1.15660858759296	-1.15660858759296	-1.15660858759296	-1.15660858759296	-1.15660858759296	-1.15660858759296	-1.15660858759296	-1.15660858759296	-1.15660858759296	-1.15660858759296	-1.15660858759296	-1.15660858759296	-1.15660858759296	-1.15660858759296	-1.15660858759296	-1.15660858759296	-1.15660858759296	-1.15660858759296	-1.15660858759296	-1.15660858759296	-1.15660858759296	-1.15660858759296	-1.15660858759296	-1.15660858759296	-1.15660858759296	-1.15660858759296	-1.15660858759296	-1.15660858759296	0.0990326457971355	-1.15660858759296	-1.15660858759296	-1.15660858759296	-1.15660858759296	-1.15660858759296	-1.15660858759296	-1.15660858759296	-1.15660858759296	-1.15660858759296	-1.15660858759296	-1.15660858759296	-1.15660858759296	-1.15660858759296	-1.15660858759296	-1.15660858759296	-1.15660858759296	-1.15660858759296	-1.15660858759296	-1.15660858759296	-1.15660858759296	-1.15660858759296	-1.15660858759296	-1.15660858759296	-1.15660858759296	-1.15660858759296	-1.15660858759296	-1.15660858759296	-1.15660858759296	-1.15660858759296	-1.15660858759296	-1.15660858759296	-1.15660858759296	-1.15660858759296	-1.15660858759296	-1.15660858759296	-1.15660858759296	-1.15660858759296	-1.15660858759296	-1.15660858759296	-1.15660858759296	-1.15660858759296	-1.15660858759296	-1.15660858759296	-1.15660858759296	-1.15660858759296	-1.15660858759296	-1.15660858759296	-1.15660858759296	-1.15660858759296	-1.15660858759296	-1.15660858759296	-1.15660858759296	-1.15660858759296	-1.15660858759296	-1.15660858759296	-1.15660858759296	-1.15660858759296	-1.15660858759296	-1.15660858759296	-1.15660858759296	-1.15660858759296	-1.15660858759296	-1.15660858759296	-1.15660858759296	-1.15660858759296	-1.15660858759296	-1.15660858759296	-1.15660858759296	-1.15660858759296	-1.15660858759296	-1.15660858759296	-1.15660858759296	-1.15660858759296	-1.15660858759296	-1.15660858759296	-1.15660858759296	-1.15660858759296	-1.15660858759296	-1.15660858759296	-1.15660858759296	-1.15660858759296	-1.15660858759296	-1.15660858759296	-1.15660858759296	-1.15660858759296	1.50381637197398	-1.15660858759296	-1.15660858759296	-1.15660858759296	1.88315031399397	-1.15660858759296	-1.15660858759296	-1.15660858759296	-1.15660858759296	-1.15660858759296	-1.15660858759296	-1.15660858759296	-1.15660858759296	-1.15660858759296	-1.15660858759296	-1.15660858759296	1.80322409269478	-1.15660858759296	-1.15660858759296	-1.15660858759296	-1.15660858759296	-1.15660858759296	-1.15660858759296	-1.15660858759296	-1.15660858759296	-1.15660858759296	-1.15660858759296	0.945882073674417	1.46747620916278	-1.15660858759296	-1.15660858759296	-1.15660858759296	0.125086474644449	0.177096943181819	0.162394624417806	-1.15660858759296	-1.15660858759296	-1.15660858759296	-1.15660858759296	-0.287608322743357	-1.15660858759296	-0.404874356446272	-1.15660858759296	-1.15660858759296	-1.15660858759296	-1.15660858759296	-1.15660858759296	-1.15660858759296	-1.15660858759296	-1.15660858759296	-1.15660858759296	-1.15660858759296	-1.15660858759296	-1.15660858759296	-1.15660858759296	-1.15660858759296	-1.15660858759296	-1.15660858759296	0.857788048978229	-1.15660858759296	-1.15660858759296	-1.15660858759296	-1.15660858759296	-1.15660858759296	0.719376665783523	-1.15660858759296	-1.15660858759296	-0.155542330487753	-1.15660858759296	0.319400034323791	-1.15660858759296	-1.15660858759296	-0.441681847845381	-1.15660858759296	0.311403373298122	0.758444614511127	0.204825736572134	-0.396251897331112	-0.256774466046626	-1.15660858759296	-1.15660858759296	0.0450527333624484	-0.0699465175258952	0.195904640585387	-1.15660858759296	1.07719317314991	-1.15660858759296	1.12159788082611	0.169541655389282	0.368146819733238	-0.303855728005518	-0.372411656266474	1.01953082233557	0.351820735042754	-1.15660858759296	-0.489547247259069	-1.15660858759296	0.339797088940734	-0.230515623904285	-0.157959436747365	0.1077528486674	0.34283173654473	-0.0405773695027366	-0.625292788424962	-0.0149618631884386	-0.146217534551554	-1.15660858759296	-1.15660858759296	-0.156063269947561	-0.368171711399033	-0.366931364600434	-0.0838444805228759	-0.0892447139163077	0.599551388366458	-0.210963804121557	0.278598252507345	0.220381204297357	-1.01244756292333	-0.0607570202755125	-0.833188674245424	0.507898843807872	-1.15660858759296	0.0687950143065604	-1.15660858759296	-1.15660858759296	0.217624729067621	0.402646439654216	-0.100052361716236	-1.15660858759296	0.533449587852215	0.164311282593016	-0.396760062483987	-0.0953342559862392	-0.525540009387115	-1.15660858759296	-0.495439186285279	1.10075505715409	-0.581315634796881	0.897086565791958	0.123588428467704	-0.22953176856556	0.555891009965306	0.311734309090494	-0.46415539482541	-0.333311909546548	-1.15660858759296	-1.15660858759296	-0.154446330153718	-1.15660858759296	0.0701826586380708	-0.477553476349717	0.0109380000074044	-0.332706356739819	-1.15660858759296	-1.15660858759296	-0.137180047673241	-0.167267476839816	-0.594016388874389	-0.318869471685198	-0.614948613172475	0.105085107223555	-0.494999567577114	-0.0571637935030483	1.00443934267966	-0.0131877294571311	0.044972647938168	-0.0348030506221642	-0.47692170744765	0.53408862419095	-1.15660858759296	-0.591370249416807	-1.15660858759296	-0.581034879942312	-0.333966821084089	-0.338320377252279	-1.15660858759296	-0.0512953535226352	-0.187195468562999	0.0635565878494461	-0.0423361324349308	-0.422168773842742	0.0674111830707887	0.130458697208162	-0.761534153592177	-1.15660858759296	-0.0192212932179707	-0.757056513763364	-0.367238019196533	0.264536225618553	-0.371504044903097	-0.848361911772338	-0.241121226180076	0.547874646248128	0.482697224332741	0.306265851847849	-0.493676966973185	-1.15660858759296	-0.386976945734347	-1.15660858759296	-0.127371103189136	-1.15660858759296	-0.65544115624851	-1.15660858759296	-1.15660858759296	-1.15660858759296	0.136921950214509	0.276393871851799	0.870968190243571	-0.785081831170351	-0.740888919498826	-0.647853330714668	0.170279815134776	-0.156417153886371	-0.377362899367573	-1.15660858759296	-0.545750219331971	-1.15660858759296	0.438597873877085	-1.15660858759296	-1.15660858759296	-0.526618090227907	0.270736386934721	-0.628245794064694	-0.648431588509062	-1.15660858759296	-1.15660858759296	-1.15660858759296	0.434981282355157	-1.15660858759296	-0.743495648824615	-0.272963142459197	-0.171583909420635	-1.15660858759296	-0.586228688582246	-1.15660858759296	-0.619363381273013	-0.627068705004484	-1.15660858759296	-0.429979760757015	-0.725925778260985	-0.461931051249884	-1.15660858759296	-0.451692821179458	-0.331441634718256	-0.706831712277773	-1.15660858759296	-0.675155897731321	-1.15660858759296	-1.15660858759296	-0.671053560172994	-0.841659088845222	-0.723423116875195	-0.587466099769869	-0.633284170380983	-0.230712112886002	-0.361273240501464	-0.849472462778963	-0.719837041954739	-1.15660858759296	-1.15660858759296	-1.15660858759296	-1.15660858759296	-1.15660858759296	-0.0465803110588962	-0.411913115822635	-1.15660858759296	-1.15660858759296	-1.15660858759296	-0.511160210891783	-1.15660858759296	-1.15660858759296	0.0268886088000703	-1.15660858759296	-0.568292069853553	-0.576978881479786	-0.0786275534526586	-0.522052221283585	-0.580566315562268	0.411700791563082	-1.15660858759296	-1.15660858759296	0.0921267207138993	-1.15660858759296	-0.454487865123471	-0.270181634311794	-1.15660858759296	-1.15660858759296	0.102386296064113	-0.617001863679034	0.0312311065098256	-0.459410282927941	-1.15660858759296	-1.15660858759296	-0.195683393163059	-1.15660858759296	-1.15660858759296	-0.50999526088066	0.273697042623619	-0.775911783209021	-0.671578499099109	-0.453916463845182	-0.581081692386657	-0.577311263707798	-1.15660858759296	-0.0331694591350704	-1.15660858759296	-1.15660858759296	-0.518639676541361	-0.616018334616142	-0.302655076795262	-0.349782873055724	0.189190731223492	-0.540826909957452	0.264892627425056	-0.507862943893679	0.278635690455528	0.286554071674455	0.187921391515395	-1.15660858759296	-0.595263127409317	-0.175484376292388	-1.15660858759296	-1.15660858759296	-1.15660858759296	0.0523137037368831	-1.15660858759296	-1.15660858759296	-1.15660858759296	-1.15660858759296	-0.330172631571859	0.0809069041913262	-0.109661938801034	0.0551253486021497	-1.15660858759296	-1.15660858759296	-0.301450674605117	-1.15660858759296	-1.15660858759296	-1.15660858759296	-1.15660858759296	-0.506109927149626	-0.474012746836585	-0.652015002496999	-0.475721219558949	-0.628441445801986	-0.672722716943844	-0.719784238155922	-0.479573333437802	0.0611686045325028	-0.353812265398303	0.58936275838406	-1.15660858759296	0.388325751468093	0.153706251693764	-1.15660858759296	-1.15660858759296	-1.15660858759296	0.484942424252019	-0.457188461580592	-0.0738075261369188	0.184839958657434	-1.15660858759296	0.254461644094612	-0.441533436025771	0.588175895415146	-0.408247937307274	-1.15660858759296	-0.686491582027131	-0.465710273331899	-0.746487049971609	-0.221776052204344	-0.140725645434442	0.415437692037743	-0.489419308840826	0.226177547412998	-0.0582640612474704	0.0755801743470699	-0.592763836599888	-0.407181821538774	-1.15660858759296	-1.15660858759296	-1.15660858759296	-0.0384076036031665	0.26590397408184	-0.106238758507915	0.315673172561195	0.0412827342987713	-0.103405256006956	-0.255954763699494	-1.15660858759296	-1.15660858759296	-0.779423779796363	-0.225992380565631	-0.0794002830101119	0.131454405919593	-0.220804662079185	-1.15660858759296	0.38521435500131	-0.391773759821665	0.0196236720072536	1.02856158450626	-1.15660858759296	-0.741341581235661	-1.15660858759296	-0.740315687046696	-0.468136976629638	-0.58762609294867	-0.31332816024175	-0.156791541885126	-0.136772243078291	-0.0306056666740046	-0.0208403541003653	-0.410044670514498	0.437880192114683	1.12841960204886	-1.15660858759296	-1.15660858759296	-0.665065869623644	0.85238080718047	-0.59294313019036	0.375283264873916	0.205676897049634	-1.15660858759296	0.479133017980486	-0.221597576541841	-0.242968292741728	0.223936288855237	-1.15660858759296	-0.117568633070038	0.283482270073674	-0.0102638996523774	-0.703696635448871	-0.382202409051385	0.175662430537478	-1.15660858759296	-0.247413411914452	-0.73372850736526	-0.183898771232816	-0.0589746209929465	0.315351162630345	0.452420877463789	0.295743679824331	0.414853740387746	-0.0139995752215148	-0.0213648471797136	-0.139294591802261	0.0514205560610433	-1.15660858759296	-0.289309218944101	-1.15660858759296	0.583805559101585	-0.507017915288877	-0.043555041111832	-0.558414457829582	-0.585492741808633	-0.184718028952629	-0.62592564587346	-1.15660858759296	-1.15660858759296	-0.761512665570563	-0.384356714855118	-0.225152548310749	0.133070558020869	-0.138766903180786	-0.044944232752677	-1.15660858759296	-0.26199140485403	-0.61712454229889	-0.336225001705282	-0.552463483216211	0.302671304111273	-1.15660858759296	-0.494810968882763	-0.634699938169829	-0.753551136296105	-0.266841871963985	-0.846444662066532	-0.240311826416731	-0.327006877133322	-1.15660858759296	-0.530109070808146	0.250845153310067	-0.0331183186763342	-0.270122241002269	-0.195065732606766	-0.482170222287471	1.01308473345223	1.10563930791383	-1.15660858759296	0.208106820257835	0.441975290576652	0.0600778997159836	-0.853947138045764	-0.0559588534860399	-0.514245067186876	0.227540400725554	0.805893804567189	-1.15660858759296	0.0407464929313088	-0.00320249197788345	-1.15660858759296	-1.15660858759296	-1.15660858759296	-1.15660858759296	-1.15660858759296	-1.15660858759296	-1.15660858759296	-1.15660858759296	-1.15660858759296	-0.0213648471797136	-1.15660858759296	0.103059668562173	-0.0209452987409625	-1.15660858759296	0.81600744448399	-1.15660858759296	0.133499204471918	0.033729813190686	-0.0458838942759096	1.00449274906438	0.598854936811623	-1.15660858759296	-0.149162820826257	-0.325671335665629	-1.15660858759296	0.101982696769839	-0.12820376575315	0.711875901164742	-1.15660858759296	-0.075679316279114	-1.15660858759296	0.480478171373414	-0.189947427436462	-1.15660858759296	-1.15660858759296	-1.15660858759296	-0.517940829763583	-0.10943067682508	-0.453057487629251	-1.15660858759296	-1.15660858759296	-0.513831622408822	-1.15660858759296	-0.416180386787601	-0.192825106993926	0.314721524960412	-0.483281336356346	1.04580635218067	-0.459023437151792	-0.603529714782946	-0.264499313220505	-1.15660858759296	-1.15660858759296	-1.15660858759296	-1.15660858759296	-1.15660858759296	-0.264920786608149	-1.15660858759296	-0.622665534453689	-0.47761990534506	-1.15660858759296	-1.15660858759296	-1.15660858759296	-0.443014578090248	-1.15660858759296	-1.15660858759296	-0.55770279790789	0.782258590508228	0.0590225083734724	-1.15660858759296	-0.396506072109295	-1.15660858759296	0.459012478121131	-0.103668905611445	-0.443457634726605	-0.60477565942137	-0.584662417326134	-0.64073154693882	0.372182375885674	-0.790789748288632	-0.670790649324353	-1.15660858759296	-0.580190887163204	-0.694756641196114	0.159202236526413	0.469818581120798	-1.15660858759296	-0.260734570401824	-0.255248481400688	0.451178794123556	0.445082814806985	0.0292101857179236	-0.187969746247705	-0.60197481501462	-0.838209319428405	-0.0349661007811149	-0.290100442117052	-0.196773973257706	-0.422679443561406	-1.15660858759296	-1.15660858759296	-1.15660858759296	-0.216794628707345	0.47826735692608	-1.15660858759296	-0.0249162149137394	0.106982755416716	-1.15660858759296	-0.309696061218712	-0.263353066774328	0.245398619972995	0.763606052210415	-0.109343923025551	-1.15660858759296	0.949475999361902	0.271290305238857	-0.276427403885638	0.736137364304649	-0.0494545347073789	-0.612254871627758	-1.15660858759296	0.700616329565578	0.443971100896107	0.619758955793142	-1.15660858759296	-0.197105331452532	-0.336225001705282	-1.15660858759296	0.1657280198879	-1.15660858759296	-0.362020335911825	-1.15660858759296	1.10572081067632	-0.380034973612959	-1.15660858759296	-0.198310229499273	-0.548759064976329	-1.15660858759296	-1.15660858759296	0.0737321752329357	-1.15660858759296	-0.341786663040671	-1.15660858759296	0.0871385697755287	-1.15660858759296	-1.15660858759296	-1.15660858759296	-0.463774172394721	-1.15660858759296	0.358760682395763	-0.00189419894453548	0.624423333578623	-1.15660858759296	0.203518882023366	0.505353495568318	0.751123162485283	-1.15660858759296	-0.154759753868432	0.427057049754483	0.332023240131971	-0.225638975148635	-1.15660858759296	0.739365255371307	-0.266002535659979	-1.15660858759296	0.30961967863106	-0.245439129498548	0.0863554173510766	1.22716154027551	0.123214592663199	-1.15660858759296	-1.15660858759296	-1.15660858759296	-1.15660858759296	-1.15660858759296	-1.15660858759296	-1.15660858759296	-1.15660858759296	-1.15660858759296	-0.0872088560789377	-0.351611171132284	-1.15660858759296	-1.15660858759296	0.430873386858378	-1.15660858759296	-1.15660858759296	-1.15660858759296	-0.335323367177226	-0.521534167074011	-1.15660858759296	-1.15660858759296	-1.15660858759296	-1.15660858759296	-1.15660858759296	-1.15660858759296	-1.15660858759296	-0.286014115712843	-1.15660858759296	-1.15660858759296	-0.301121547763965	-0.075679316279114	-1.15660858759296	-1.15660858759296	-0.0601994102462964	-0.238431238134909	-0.371231314271424	-1.15660858759296	-1.15660858759296	0.0285125626217466	-0.30624585356212	-1.15660858759296	-1.15660858759296	-1.15660858759296	-1.15660858759296	-1.15660858759296	0.0217047894556171	-1.15660858759296	-1.15660858759296	-1.15660858759296	-1.15660858759296	-1.15660858759296	-1.15660858759296	-0.0319405653408191	0.505723057695656	-0.11305934849365	0.46950538231534	0.858128512039204	1.0780401459441	-0.251582266326801	0.42576352326662	-1.15660858759296	-0.36080552516842	-1.15660858759296	0.733017321271816	-1.15660858759296	0.596734907236883	0.692643063340943	-1.15660858759296	-1.15660858759296	-1.15660858759296	-1.15660858759296	-1.15660858759296	-1.15660858759296	0.430751204199946	-1.15660858759296	-1.15660858759296	-0.226962688002744	1.03815266610766	-0.0898428422939883	-1.15660858759296	-1.15660858759296	-1.15660858759296	-1.15660858759296	-1.15660858759296	-1.15660858759296	-1.15660858759296	-0.0482673307210345	-1.15660858759296	-1.15660858759296	-1.15660858759296	0.00855249137028114	0.598962669447664	0.352738154455136	0.0228903181041782	-0.239073321653907	-0.0829995201290308	-0.178015688335455	-1.15660858759296	0.368073707810819	-0.710640029328718	-0.782216893288959	0.0235033259952564	-0.269349319040947	-0.0448207035254304	-0.626517524623371	-0.206232895815546	-1.15660858759296	-0.723397160502102	0.140116321136146	-1.15660858759296	-0.720837825312465	-0.551424810747698	-1.15660858759296	-0.0960138252416822	-0.227860392555224	-0.473407565481023	-0.642845443367892	-1.15660858759296	-1.15660858759296	-0.681522346794845	-0.439523367020081	-1.15660858759296	0.437509321027459	-1.15660858759296	0.111027267903395	-0.559781926588411	0.200682754868885	-0.156635585937374	-1.15660858759296	-1.15660858759296	-1.15660858759296	-0.755067472351788	-0.261475790729151	-1.15660858759296	-0.723007430772662	-1.15660858759296	-0.0822021195093939	-0.130987796837624	0.105653665665944	-0.606739994362082	-0.155594452422206	-0.472902370362937	-0.752563710361472	0.592720546490682	0.0956122816169255	-1.15660858759296	-0.608520797710834	-1.15660858759296	-0.249878228808597	-1.15660858759296	-1.15660858759296	-0.789813967769432	-0.453594611720644	-0.189007969362424	-1.15660858759296	0.47538669989387	-0.808688785085156	-1.15660858759296	-0.50347162481636	-0.85961966705138	-0.246448474163341	-0.268872926698049	0.49021432594154	0.266904957745263	-1.15660858759296	-0.0798632994650593	-0.542065580262339	0.4145203160157	0.1472095177085	-1.15660858759296	-0.58842464654506	-1.15660858759296	-1.15660858759296	-0.0729627419198226	-0.473811147135991	0.561511689453223	-0.27887511259376	-0.0932714720416209	0.418061862068297	-0.678901523343559	-1.15660858759296	-0.441087802519781	0.174206039685352	-1.15660858759296	-1.15660858759296	0.292215872871563	-0.428516821533302	-1.15660858759296	-0.511577311518078	0.442074920521853	-0.420316084359069	-0.121582985604752	-1.15660858759296	-1.15660858759296	-1.15660858759296	-0.50275741922956	-0.524343889342483	0.478620535904212	-0.555967030544638	-0.576312913893917	-1.15660858759296	0.264369404337895	0.409180718857255	-1.15660858759296	-0.36230010121318	0.545451441911229	-1.15660858759296	-0.0222028412531345	-1.15660858759296	-1.15660858759296	0.552800210132021	-1.15660858759296	-0.304291402176801	-0.302326976273636	-1.15660858759296	-1.15660858759296	0.389599299255599	0.0103405270059343	-1.15660858759296	-1.15660858759296	-0.127704354980422	-1.15660858759296	-1.15660858759296	-0.266182542275682	-0.544260641801633	-0.39722523328202	-1.15660858759296	-1.15660858759296	-1.15660858759296	-1.15660858759296	0.139344803479521	-0.468319383725206	-0.549545676259075	-1.15660858759296	-1.15660858759296	-1.15660858759296	-0.573344200929089	-0.178534993233518	-1.15660858759296	-0.621623102102504	-0.397436470258658	-0.305486969093355	-0.64243890189697	-0.709562689024252	-0.782889406439618	-1.15660858759296	-0.155177302598933	-1.15660858759296	-0.686675840130082	-0.754333065542783	-0.811304257306316	-0.482660901884347	-1.15660858759296	-1.15660858759296	-0.678265522306664	-1.15660858759296	-0.0873909974076156	-1.15660858759296	-1.15660858759296	-0.474616782966316	-1.15660858759296	-0.636941098749717	-1.15660858759296	0.332682466478244	-1.15660858759296	0.787144005122382	-0.248835646361425	0.0989657963625016	-1.15660858759296	0.0739018241971053	-1.15660858759296	-0.365594382881012	0.00743829430787846	-0.507983471594144	-0.267500112431358	-0.631203503265251	-0.716055043455353	-0.403133624619054	-1.15660858759296	-1.15660858759296	-0.449236541873162	-0.762925762964936	-0.311569833652772	-0.430862148630391	-1.15660858759296	-1.15660858759296	-1.15660858759296	-0.172637514903804	0.391560580930498	-0.282076834146937	-0.583922222294187	-1.15660858759296	-0.519143391328237	-0.36230010121318	-1.15660858759296	-0.0729627419198226	-0.724897363050782	-0.643693329069963	-0.601454480940025	-1.15660858759296	0.102386296064113	-1.15660858759296	-1.15660858759296	0.43932469737895	-1.15660858759296	-0.649440261491972	-1.15660858759296	-1.15660858759296	-0.05632066153859	-1.15660858759296	-0.490473238762721	-1.15660858759296	-1.15660858759296	-1.15660858759296	0.677302134226474	-1.15660858759296	-1.15660858759296	-1.15660858759296	-0.684268782792013	-1.15660858759296	-1.15660858759296	-0.755089684233836	-0.149559320817454	-1.15660858759296	-0.707139962048685	-0.578353292773902	-1.15660858759296	-0.167609819738038	-0.446725267096973	-1.15660858759296	-0.745020291027617	-1.15660858759296	-0.740148188601035	-0.657779628430872	-0.670329845333299	-0.51939493253233	-1.15660858759296	-0.104327359275842	-1.15660858759296	-0.487300743546493	-1.15660858759296	-1.15660858759296	-1.15660858759296	-0.20715795092515	-0.668510746629861	-0.699474759248329	0.110252259572443	-0.24092967142492	-0.775931700167924	-0.597475117977858	-1.15660858759296	-0.259874170874183	0.354087326252444	-1.15660858759296	-0.56154480392785	-0.62089892815412	-1.15660858759296	-0.180064520020725	0.0231047838180362	-0.158089009874596	0.254052239608644	-0.203130687144005	-0.372502291503141	-0.772677136832819	0.0668587141888242	0.0811133980945081	-1.15660858759296	0.0934916355447363	0.0674111830707887	0.238799976502341	-1.15660858759296	0.46612295036713	0.291369313628656	-1.15660858759296	-0.302837234283443	-0.47682183960485	-0.339776852715325	-1.15660858759296	-1.15660858759296	-1.15660858759296	-0.149678200938245	-1.15660858759296	-0.835514899275757	-1.15660858759296	0.0578296278881511	-1.15660858759296	-0.199934931996748	1.16357437203896	-1.15660858759296	0.579639146369213	-1.15660858759296	-1.15660858759296	0.215729939174463	-0.366747246894649	-0.302873655453683	-1.15660858759296	-0.291678088942428	-1.15660858759296	-1.15660858759296	0.114506343062358	0.985161792306517	-1.15660858759296	0.0361625490918177	-0.4596562180922	0.249023624639117	-1.15660858759296	-0.335824544106433	-1.15660858759296	-1.15660858759296	-1.15660858759296	-1.15660858759296	-1.15660858759296	-1.15660858759296	0.320743913919345	-0.0783800061345529	-1.15660858759296	-0.16878693077636	0.77837686870938	0.241010114687526	-1.15660858759296	0.8073355025329	-1.15660858759296	-0.318292725026537	-0.487064461201562	-0.42244384517322	0.200481849612273	0.741580443340748	-1.15660858759296	-0.525824093630398	-0.201202086948806	-0.093301434165773	-0.172261522802029	0.0532898729436208	-0.70702792160096	-0.281076684551026	-0.829063635932868	-0.420493906558701	-0.435579860916577	0.117713165231237	0.255178836409296	0.0487737253548252	0.157198605608976	-0.233225416366708	-0.561921137918996	-1.15660858759296	-1.15660858759296	-0.440864761571568	0.0921267207138993	-1.15660858759296	-0.366747246894649	-1.15660858759296	-1.15660858759296	-0.16999865943987	-0.557397254415386	-1.15660858759296	-1.15660858759296	-1.15660858759296	-1.15660858759296	-1.15660858759296	-1.15660858759296	-1.15660858759296	-0.233648226288455	0.980876117633923	-0.128120569497256	-1.15660858759296	-1.15660858759296	-1.15660858759296	-0.387063953733789	0.806167049684745	-1.15660858759296	-0.12335253947795	-1.15660858759296	-1.15660858759296	0.109569396611326	-0.326031370416635	-0.407099676326296	-1.15660858759296	-1.15660858759296	-1.15660858759296	-0.330579179801188	0.584671123354289	-1.15660858759296	-0.474817874444357	-1.15660858759296	-1.15660858759296	0.711268759583507	-1.15660858759296	-0.418373771848654	-1.15660858759296	-0.735768607481395	-0.425182372872099	-0.250585653029414	-0.297925452063205	-1.15660858759296	-0.202465441991998	0.195422273892848	0.931441881204456	-1.15660858759296	-0.491396494064813	-0.518057416984108	-0.493108411904756	-1.15660858759296	-1.15660858759296	-0.306570631520255	-1.15660858759296	0.0374820083333169	-0.233323026573048	-0.150456728785604	0.102655538931526	-0.495596042216275	-1.15660858759296	-0.361319978970711	-1.15660858759296	-0.274052661315866	0.0936591992475689	-0.133907048391023	-0.0533250151119413	-0.434368723571363	-0.653928321795591	-1.15660858759296	0.215521360828206	-1.15660858759296	-1.15660858759296	-0.83697254152122	-0.890717361177823	-0.276076488997185	-0.0926418127272457	-1.15660858759296	-1.15660858759296	0.85039066780773	-0.325877111913121	-0.32184410079146	-0.100760295421123	-1.15660858759296	-1.15660858759296	-1.15660858759296	-1.15660858759296	-0.209553581779513	-1.15660858759296	-0.253320442260197	-1.15660858759296	-1.15660858759296	-1.15660858759296	0.343923980517498	-1.15660858759296	-1.15660858759296	-0.291678088942428	-0.342869417811512	-0.39802725583176	-1.15660858759296	-0.0506387463957598	-0.253072589393882	-1.15660858759296	-1.15660858759296	-1.15660858759296	0.0568035590324791	-1.15660858759296	-1.15660858759296	0.456260075723729	-1.15660858759296	-0.385494528083732	0.169286556389725	-0.00732220382215955	-0.454345108322872	-0.292801080668252	-0.317031320786928	-1.15660858759296	-0.352474042040671	-1.15660858759296	-1.15660858759296	0.0501242802958177	0.17174059211932	-1.15660858759296	-0.499677621423071	0.157982596108605	-1.15660858759296	0.122561028565965	-1.15660858759296	-0.244047171224208	0.112169109569447	-1.15660858759296	-1.15660858759296	-0.486009765070338	0.809640085759142	-1.15660858759296	-1.15660858759296	-1.15660858759296	-1.15660858759296	-0.396760062483987	0.456089993640857	-1.15660858759296	-1.15660858759296	-0.471314237794748	0.00293334945911268	-1.15660858759296	-0.483346574325323	-0.187268116918098	-0.561745577770015	-1.15660858759296	-0.505563837919819	-1.15660858759296	-1.15660858759296	-0.432353103506734	-0.25108426696685	-0.548759064976329	-1.15660858759296	-0.176081322398402	0.650897463050042	0.315287561479028	-0.511398624225211	0.116992660578849	-1.15660858759296	-1.15660858759296	-1.15660858759296	-1.15660858759296	-0.597563218144084	-1.15660858759296	-1.15660858759296	-1.15660858759296	-1.15660858759296	-1.15660858759296	-1.15660858759296	-1.15660858759296	-1.15660858759296	-1.15660858759296	-1.15660858759296	-1.15660858759296	-1.15660858759296	-0.411345530919106	-1.15660858759296	-0.37440036661614	0.568691794773589	-1.15660858759296	-1.15660858759296	-0.323400358532895	-0.492285328700248	-0.377094589223991	-1.15660858759296	-1.15660858759296	-1.15660858759296	-1.15660858759296	-1.15660858759296	-1.15660858759296	-0.14963857781256	-0.675832658043664	-0.597739331331305	-0.289648511045947	-1.15660858759296	-0.464674519963663	-1.15660858759296	-1.15660858759296	-0.361553581242321	-1.15660858759296	-0.604518359524922	-1.15660858759296	-0.582389204567536	-1.15660858759296	-1.15660858759296	-1.15660858759296	-0.647092289583158	-1.15660858759296	-1.15660858759296	-1.15660858759296	-1.15660858759296	-1.15660858759296	-1.15660858759296	-1.15660858759296	-0.56887970022766	-1.15660858759296	-1.15660858759296	-1.15660858759296	-1.15660858759296	-1.15660858759296	-1.15660858759296	0.0980085798244981	-1.15660858759296	-0.0402752086545309	-0.687523548120051	-1.15660858759296	-0.554323652541097	-1.15660858759296	-0.734074043363425	-1.15660858759296	-0.0482012869486129	-0.8226334357054	-1.15660858759296	-1.15660858759296	-1.15660858759296	-0.330274309924357	-1.15660858759296	-0.76783279249888	-1.15660858759296	-0.445003684904551	-0.741270175572294	-1.15660858759296	-0.740219990579917	-0.0816492617892634	-0.0241524643075575	-1.15660858759296	-1.15660858759296	-0.407838281784488	-0.450539210965314	-1.15660858759296	-1.15660858759296	-0.518697840562641	-0.45598306003443	-1.15660858759296	-0.143011085062191	-1.15660858759296	-1.15660858759296	-0.118533094589023	-1.15660858759296	-1.15660858759296	-1.15660858759296	-1.15660858759296	-1.15660858759296	-0.789296313999161	-1.15660858759296	-0.347023286648691	-0.479540324510519	-1.15660858759296	-0.262566894347589	-1.15660858759296	-1.15660858759296	-1.15660858759296	-0.639499423713066	-0.655406081364188	-0.663137734055276	-1.15660858759296	-1.15660858759296	-0.657779628430872	-0.0395492334799554	0.47020160422549	-0.602926116103152	-1.15660858759296	-0.311996838475169	-1.15660858759296	-1.15660858759296	-1.15660858759296	0.0485489883616081	0.145744143181913	-0.134645583847609	-0.647128583266669	-0.701667581264524	-0.029060727594968	-0.622785542629483	-1.15660858759296	-1.15660858759296	-1.15660858759296	-0.551476833815436	-1.15660858759296	-0.540610950311407	-0.341983762823017	-1.15660858759296	-1.15660858759296	-1.15660858759296	0.468313755964644	0.283146663051308	-0.573873234737626	-0.355240674003452	-0.461197847454425	-0.238045502963378	-0.543245480482196	0.379309737815698	-0.106588065167878	-1.15660858759296	-1.15660858759296	-1.15660858759296	-1.15660858759296	-1.15660858759296	-0.563097079894221	-0.154289533932908	-0.115890074645718	-0.654421912087851	-1.15660858759296	-1.15660858759296	-1.15660858759296	-1.15660858759296	-1.15660858759296	-0.467566286801691	-1.15660858759296	-1.15660858759296	-0.423620206647451	-1.15660858759296	-1.15660858759296	-0.500913237856303	-0.552411638884188	-0.498374878502563	-1.15660858759296	-0.434861276402191	-1.15660858759296	0.485438041022872	-0.578872832853515	-1.15660858759296	-0.34775149898733	-0.682774808376406	-1.15660858759296	-0.377496978965526	-1.15660858759296	-0.724303734910915	-0.593077522026194	-1.15660858759296	-1.15660858759296	-0.613708814383264	-1.15660858759296	-1.15660858759296	-0.57535873857435	-0.210517175136841	0.956647625856669	-0.227292953678592	-0.469820304448176	-1.15660858759296	-1.15660858759296	-1.15660858759296	-0.762498645119939	0.78663563805418	-0.0508358249921743	-0.066783611206843	-0.132041567908521	0.277015691209013	-0.557600986557329	-1.15660858759296	-1.15660858759296	-1.15660858759296	-0.774712856030895	-0.751458226829574	-0.207827341986619	-1.15660858759296	-0.761362182411436	-0.351659161636265	-1.15660858759296	-0.0567099882655448	-0.600410742798003	-1.15660858759296	-0.728804034829979	-1.15660858759296	0.0258089426715675	0.0588029147266715	0.392795489230909	-1.15660858759296	-0.57449715808366	-0.631242190685601	-0.398195868474713	-0.182299625407703	0.238707113931425	-1.15660858759296	-0.437350809006746	-1.15660858759296	-0.391043330601037	0.484147236909739	-1.15660858759296	-0.338966564305288	-0.772413501040986	-0.494936714068323	0.0850528389192179	-0.283610571892654	-0.145151312055225	-0.63837398769671	-0.5703920483345	-1.15660858759296	0.379086132981377	-0.583226461860824	-0.674056000710852	-0.575597591268294	-1.15660858759296	0.115215497851763	-0.121357778649197	-0.449888521220042	0.638530580573717	-0.302363445676881	-1.15660858759296	-1.15660858759296	-1.15660858759296	0.19633377568098	-0.475186213081715	0.298323418505231	-1.15660858759296	-0.417139230780458	0.067348371957987	-1.15660858759296	-0.217336050417374	-1.15660858759296	-0.256118837871638	-0.216252501362589	-0.846149068329204	-0.0203503078022533	-0.825700772434552	-1.15660858759296	-0.84256355999136	-0.811711857947163	-0.629417444928912	-1.15660858759296	-1.15660858759296	-0.537597904935158	-1.15660858759296	-1.15660858759296	-1.15660858759296	-1.15660858759296	-0.442274832974609	-0.777932405083499	-0.797810400848792	-1.15660858759296	-1.15660858759296	0.182041414850915	-1.15660858759296	-0.483981938131058	0.155989275320284	-0.644941411307621	0.0618307941329426	-0.598069230742412	-0.717701263322967	-1.15660858759296	-0.564773259846803	0.106281616184484	-1.15660858759296	0.0966315538262432	0.776827672793189	0.659802771656534	-1.15660858759296	-1.15660858759296	-1.15660858759296	-1.15660858759296	-1.15660858759296	-1.15660858759296	-0.150034648010825	-1.15660858759296	-1.15660858759296	-1.15660858759296	-1.15660858759296	-0.403133624619054	-1.15660858759296	-1.15660858759296	-1.15660858759296	-0.327621687192778	0.271197947014378	0.201239500318277	-1.15660858759296	-1.15660858759296	-1.15660858759296	-1.15660858759296	-0.465710273331899	-1.15660858759296	-1.15660858759296	-0.257572069890957	-1.15660858759296	-1.15660858759296	-0.386541584516801	-1.15660858759296	-0.45845992990868	-1.15660858759296	-1.15660858759296	-1.15660858759296	-1.15660858759296	-1.15660858759296	-0.362020335911825	-0.218686527503967	-1.15660858759296	-1.15660858759296	-1.15660858759296	0.373583088688523	-0.0519182805037298	-1.15660858759296	-1.15660858759296	0.930335129660727	-0.130940554559583	-0.440343750335517	-1.15660858759296	-1.15660858759296	0.488980557387153	0.0356121742658489	0.0820264202371381	-0.493234847253396	-1.15660858759296	-0.58796861814968	-0.159666705868129	-0.441384957896583	-1.15660858759296	-1.15660858759296	-0.467086123990491	-1.15660858759296	-1.15660858759296	-0.345708873098719	-0.21325811937133	-1.15660858759296	-1.15660858759296	-1.15660858759296	-1.15660858759296	-1.15660858759296	-1.15660858759296	-0.45838942284898	-1.15660858759296	-0.486655917730578	-0.476155251589713	-0.460638101503927	-0.582994147429289	-1.15660858759296	-1.15660858759296	-0.435466502686882	-1.15660858759296	-1.15660858759296	-0.360430919491981	0.172458498031737	-1.15660858759296	0.858615197012418	-0.189007969362424	0.180774520457226	-0.331492305640051	-1.15660858759296	-0.432124155745685	-1.15660858759296	-0.695702389121013	-0.70434994034675	-0.62089892815412	-1.15660858759296	0.0676625059480941	-0.594729520069347	-0.34232843562587	-0.320698763489224	-1.15660858759296	-0.0134009717891664	-1.15660858759296	0.327307494513094	-0.0581670829379754	-1.15660858759296	-1.15660858759296	-0.221173388477114	-1.15660858759296	-1.15660858759296	-1.15660858759296	-0.55524921704728	-1.15660858759296	0.165829360858116	-0.0610355755228917	0.353849564717072	-0.0224644133976764	0.228564788060401	0.816287261269412	0.00664135303212147	-0.694163512084921	-1.15660858759296	-1.15660858759296	0.211573591231563	-1.15660858759296	-0.344829992457919	-1.15660858759296	-1.15660858759296	-0.218619107801569	-1.15660858759296	-1.15660858759296	-0.608689769678018	0.869976573810491	-1.15660858759296	-1.15660858759296	-0.594595952208534	-0.631242190685601	-1.15660858759296	-1.15660858759296	-1.15660858759296	-1.15660858759296	-1.15660858759296	-0.48903517943711	-1.15660858759296	-1.15660858759296	-0.3573256366124	-1.15660858759296	0.127624282804348	0.131406947959623	-1.15660858759296	0.526521824828573	0.27583482985224	-0.604689920653103	0.393597301935215	0.60716959314096	0.0295593680664766	0.198727127302556	-0.31808278158924	-1.15660858759296	-0.688814546384139	-1.15660858759296	0.219162147437078	-0.500543072522064	-0.410614401366594	-1.15660858759296	0.800405801486508	-0.520957498559019	-0.667412505449782	-0.304672212988399	-1.15660858759296	-0.258551567161672	0.642980763571814	0.393842976905395	0.552081278361561	-1.15660858759296	-1.15660858759296	0.0516639832803638	-1.15660858759296	0.0574600007207655	-0.0737137373805746	-1.15660858759296	-0.0705765191374902	-0.239201617281417	-0.482235690302452	0.477385325477538	-1.15660858759296	0.752773505542879	0.114093119295767	-1.15660858759296	-0.681082366553495	-0.372683493425234	0.147013897477228	-0.111219864065148	-1.15660858759296	-1.15660858759296	0.412114821737992	-0.718007689328584	0.364647912666537	-0.0127609607291822	0.273604282156948	-0.378122019497182	-0.197176302998732	-0.0612283240427643	-0.577548434622359	-1.15660858759296	-0.761512665570563	-0.0052450583752737	0.515318468887581	-0.536896753762675	-0.799671359821	-1.15660858759296	0.374100001946141	-0.484356040282367	0.150410921686921	0.146199598385043	-0.215709666858392	-0.42080980590913	-0.0451532084650682	-0.0639184660590658	0.117879578366985	0.374210829529914	0.61425972631019	-0.250169671043795	0.132452024601372	-0.577501016754131	0.551677252592687	-0.342967693436255	0.647470067274193	-1.15660858759296	-1.15660858759296	-0.736208375516541	-1.15660858759296	-0.00540610935175969	-1.15660858759296	-1.15660858759296	-1.15660858759296	-0.292277420958868	-0.830943925264226	-0.467394882290456	-0.484095842340125	-0.468182588104988	-0.792452850513743	-0.349879326208152	-1.15660858759296	-0.751095908973068	-1.15660858759296	-0.102466591415115	-0.176640207287763	0.986202360915281	0.0314258630309084	0.510129092391564	-1.15660858759296	-1.15660858759296	-0.266122549099752	0.114047225978547	-1.15660858759296	-1.15660858759296	-1.15660858759296	-0.0855663196215216	-1.15660858759296	-0.323917690551811	-1.15660858759296	-0.415459487332875	-1.15660858759296	-1.15660858759296	-1.15660858759296	-1.15660858759296	-1.15660858759296	-1.15660858759296	0.0999694559567045	-1.15660858759296	-1.15660858759296	-1.15660858759296	-0.389664283095583	-0.399709730340936	-1.15660858759296	0.68712107164458	-1.15660858759296	-0.477951842124762	-1.15660858759296	0.177200481245262	-1.15660858759296	-0.0408793372431071	-1.15660858759296	0.602355100545253	0.280385608146287	-1.15660858759296	0.295229157543575	-0.36876739931016	-1.15660858759296	-0.394893175220787	-1.15660858759296	0.296001118707629	-1.15660858759296	-0.453916463845182	-0.157220133378652	0.426490780249831	-1.15660858759296	-0.43870095835238	-1.15660858759296	-0.391902501907119	-1.15660858759296	0.480779477305234	0.507124179907294	0.111118522114892	-1.15660858759296	1.22777308410288	-0.627383129376048	-1.15660858759296	0.0341997316854101	1.28431401950982	-0.253196534867736	-0.0253322914804081	-0.476221973260786	-0.447418687468151	-1.15660858759296	0.449393813769271	-1.15660858759296	0.566056803443162	-0.32561987405	-1.15660858759296	-0.108620325644384	-1.15660858759296	0.157982596108605	-1.15660858759296	0.117731652932431	-0.151930817156829	-0.162369083199334	-0.597122426478793	-0.177718660243624	-0.516889508912881	0.115925628785104	-1.15660858759296	0.653245176010428	-1.15660858759296	0.30477295156581	-1.15660858759296	-1.15660858759296	0.241569882462943	-0.313700099769706	-0.637432224342405	-1.15660858759296	-0.288516388836679	-1.15660858759296	-1.15660858759296	-1.15660858759296	-0.619565951325582	-1.15660858759296	0.348549497146362	-0.789333338699925	-0.175447039622727	-1.15660858759296	-1.15660858759296	-0.509635915508257	-0.0124762375954682	0.0979307456334105	-1.15660858759296	-0.880080456030654	-0.804578715883588	0.336570976769388	-1.15660858759296	-0.432124155745685	-1.15660858759296	1.16624647603089	-0.315237138906754	-0.603012428825103	-1.15660858759296	0.363863591494493	-1.15660858759296	-0.0251242985568518	-1.15660858759296	-0.490313780624438	-0.659475576411969	-0.747204861333073	0.764194589097472	-1.15660858759296	1.1947169783138	-1.15660858759296	-0.723682504834488	-0.222645021393395	-0.255913734698658	-0.385276001252975	-0.739572856794457	-1.15660858759296	-1.15660858759296	-1.15660858759296	0.348616790936943	-0.287267253407653	-0.674541889788102	0.119491007845872	-0.716966716082171	-0.496598046461553	-1.15660858759296	-0.675671703239648	0.369684324548428	-1.15660858759296	-0.364623131490467	-1.15660858759296	-1.15660858759296	-1.15660858759296	-0.0134009717891664	-0.334419550454568	-0.359774430478836	0.168369216227565	-0.0903859176211137	-0.225572677943473	-1.15660858759296	-1.15660858759296	0.248491636459616	-1.15660858759296	0.732590966784289	-1.15660858759296	-0.699329730086462	-1.15660858759296	-1.15660858759296	-0.0494940565683508	-1.15660858759296	-1.15660858759296	-0.259833540341571	-1.15660858759296	-1.15660858759296	-1.15660858759296	-1.15660858759296	0.416549535629137	-1.15660858759296	-0.124779922072769	-1.15660858759296	0.0695093840416912	-1.15660858759296	-1.15660858759296	-1.15660858759296	1.14227512232543	0.478898180779445	0.148237723442179	-0.0365664471272792	-1.15660858759296	-0.485556666410275	-0.51471688480732	-1.15660858759296	-1.15660858759296	-1.15660858759296	0.417379124440829	-1.15660858759296	-0.350986723443431	-0.028372474579486	-0.662593681646552	0.869676381393534	-0.539149025581297	-1.15660858759296	-1.15660858759296	-0.281654004398734	-0.71893758769537	-0.637432224342405	-0.405741458045469	0.410775217312114	-1.15660858759296	-0.170603251086179	-1.15660858759296	-1.15660858759296	-1.15660858759296	0.459965403197201	-1.15660858759296	-1.15660858759296	-1.15660858759296	-1.15660858759296	-1.15660858759296	-1.15660858759296	-1.15660858759296	-1.15660858759296	-0.462940851326735	0.232337465822652	-0.111075837607998	-0.467429170495862	-0.498871809484492	-0.422208083375503	-0.145097933017836	-1.15660858759296	0.417504233251068	-0.52388695986945	-0.488393914556248	0.597321792674471	-0.253196534867736	0.302801611964062	-1.15660858759296	-1.15660858759296	-0.515246801162279	-1.15660858759296	-0.311943488957868	-0.450177875630067	-1.15660858759296	-0.261657848036281	-0.152351075282922	0.343531651670492	0.87465864886102	-1.15660858759296	0.511387255858689	-0.0165176957759094	0.583355227937274	-1.15660858759296	0.262857282324926	0.211672969898504	-0.362858986193544	0.360996896338659	-1.15660858759296	-0.0874820409317384	-0.233388087144124	-1.15660858759296	-0.117937642628893	-0.0945580700843175	-0.345220864034485	-1.15660858759296	-1.15660858759296	-1.15660858759296	-1.15660858759296	-1.15660858759296	-1.15660858759296	0.714215075193486	-0.183180629392454	0.470027472175476	-0.202675633058064	-1.15660858759296	-0.627029374585451	-0.52285630524619	-0.354098393123626	0.0309001968066225	-1.15660858759296	-0.432276804917599	-0.297150009349203	0.256895924552735	-0.206718804134464	0.48430007520673	-0.399373883494911	-0.202044744688035	0.665102067410833	0.194886819605397	-1.15660858759296	-0.0632793638174394	0.342496082890197	-0.28234567095827	-0.218011837571253	0.417663501431782	-0.0464808859978922	-0.220301324291415	-0.5932118467572	-1.15660858759296	-1.15660858759296	-0.400212895095789	-1.15660858759296	-1.15660858759296	-1.15660858759296	0.0517045660335285	-0.441978472745276	-1.15660858759296	-1.15660858759296	-0.612962086669968	-0.68019987351323	-0.216997744458432	-0.0106035475119977	-0.247664757541841	0.0608213046588108	0.120485771992868	-0.217674081331594	-0.29034878122537	0.270196191444519	-0.111507779001571	-0.166505743746505	-0.212848123035749	-1.15660858759296	-0.668377898555478	-0.269765694574279	-0.207827341986619	0.0890361814675393	0.603461133887943	-0.653928321795591	-0.640954913722574	-0.183840192638612	-0.337872359050361	-1.15660858759296	-0.592898317990493	0.122631013850853	0.0258859831319293	-1.15660858759296	-1.15660858759296	-0.316293564190117	-1.15660858759296	-0.435617638463175	-0.724820028349181	0.437262203615539	-0.698224399011206	0.0263099215276599	-0.0420852813198885	-0.612254871627758	-0.333765431943846	-0.0743230245362261	-0.399835589601634	-1.15660858759296	-0.421932821170614	-1.15660858759296	-0.224922401523682	-0.705749398886559	-0.611754503006455	-1.15660858759296	-1.15660858759296	0.289894286353056	-0.647726654559308	-0.558431380400756	0.388840897243187	1.14078563271069	-0.581128496840719	-1.15660858759296	0.081100489760825	-0.300077458290726	-0.094662633646081	0.247473432872469	-0.258551567161672	-1.15660858759296	-1.15660858759296	-0.72983861059189	0.270325502879898	-0.613128211457192	0.345481950504732	-0.149622727559618	-0.447758782095158	-0.26532177647997	-0.865404561050519	-0.335443711009462	-0.656211517152627	-0.771620368392641	-0.617451400906504	-0.575263139727539	-0.627343847605709	-0.274552247636482	-0.752552461129385	-1.15660858759296	-0.847060286106988	-0.856116816192634	-0.93459043371761	-0.928327297570224	-0.886022993680916	-0.659659448054879	-1.15660858759296	-0.916936913859589	-0.486268385633337	-0.91124457770721	-1.15660858759296	-0.0834038254855111	-0.524443749472066	-0.61472588579455	-0.846392153809526	-0.50506022661881	-0.669279791453786	-0.765778964538188	-1.15660858759296	-1.15660858759296	-1.15660858759296	0.718984818587316	-1.15660858759296	0.739688947688354	0.918644088899601	0.953714605201549	-1.15660858759296	-1.15660858759296	1.07028790002194	-1.15660858759296	-1.15660858759296	1.14460901052492	-1.15660858759296	-1.15660858759296	0.59178598477809	-1.15660858759296	-1.15660858759296	-1.15660858759296	1.49880553940174	-1.15660858759296	-1.15660858759296	-1.15660858759296	0.0417002120639579	-1.15660858759296	-1.15660858759296	-1.15660858759296	-1.15660858759296	-1.15660858759296	-1.15660858759296	-1.15660858759296	-1.15660858759296	-1.15660858759296	-1.15660858759296	-1.15660858759296	-1.15660858759296	-1.15660858759296	-1.15660858759296	-1.15660858759296	-1.15660858759296	-1.15660858759296	-1.15660858759296	-1.15660858759296	-1.15660858759296	-1.15660858759296	-1.15660858759296	-0.0490591331569396	-0.305016431655965	0.720553664389598	-1.15660858759296	-1.15660858759296	-1.15660858759296	0.709652561064284	0.438251297403117	-1.15660858759296	-1.15660858759296	-0.382158307354654	-0.160208526629487	0.365447862700321	-1.15660858759296	1.16395912504662	-1.15660858759296	0.685420822384736	-1.15660858759296	0.436521474410742	0.694650081810656	0.174309015695883	0.047582048293568	0.359295260977499	0.789327290667935	-0.133414007331304	0.258688602018368
```
