## Supplementary material for "Asynchronous Transitions from High-Risk Hepatoblastoma to Carcinoma": All tables: HBC_heatmap.txt (part 238 of 311)

```
RGN	-0.796783216838188	-0.796783216838188	-0.796783216838188	-0.796783216838188	-0.796783216838188	-0.796783216838188	-0.796783216838188	-0.796783216838188	-0.796783216838188	-0.796783216838188	-0.796783216838188	-0.796783216838188	-0.796783216838188	-0.796783216838188	-0.796783216838188	-0.796783216838188	-0.796783216838188	-0.796783216838188	-0.796783216838188	-0.796783216838188	-0.796783216838188	-0.796783216838188	-0.796783216838188	-0.796783216838188	-0.796783216838188	-0.796783216838188	-0.796783216838188	-0.796783216838188	-0.796783216838188	-0.796783216838188	-0.796783216838188	-0.796783216838188	-0.796783216838188	-0.796783216838188	-0.796783216838188	-0.796783216838188	-0.796783216838188	-0.796783216838188	-0.796783216838188	-0.796783216838188	-0.796783216838188	-0.796783216838188	-0.796783216838188	-0.796783216838188	-0.796783216838188	-0.796783216838188	-0.796783216838188	-0.796783216838188	-0.796783216838188	-0.796783216838188	-0.796783216838188	-0.796783216838188	-0.796783216838188	-0.796783216838188	-0.796783216838188	-0.796783216838188	-0.796783216838188	-0.796783216838188	-0.796783216838188	-0.796783216838188	-0.796783216838188	-0.796783216838188	-0.796783216838188	-0.796783216838188	-0.796783216838188	-0.796783216838188	-0.796783216838188	-0.796783216838188	-0.796783216838188	-0.796783216838188	-0.796783216838188	-0.796783216838188	-0.796783216838188	-0.796783216838188	-0.796783216838188	-0.796783216838188	-0.796783216838188	-0.796783216838188	-0.796783216838188	-0.796783216838188	-0.796783216838188	-0.796783216838188	-0.796783216838188	-0.796783216838188	-0.796783216838188	-0.796783216838188	-0.796783216838188	-0.796783216838188	-0.796783216838188	-0.796783216838188	-0.796783216838188	-0.796783216838188	-0.796783216838188	-0.796783216838188	-0.796783216838188	-0.796783216838188	-0.796783216838188	-0.796783216838188	-0.796783216838188	-0.796783216838188	-0.796783216838188	-0.796783216838188	-0.796783216838188	-0.796783216838188	-0.796783216838188	-0.796783216838188	-0.796783216838188	-0.796783216838188	-0.796783216838188	-0.796783216838188	-0.796783216838188	-0.796783216838188	-0.796783216838188	-0.796783216838188	-0.796783216838188	-0.796783216838188	-0.796783216838188	-0.796783216838188	-0.796783216838188	-0.796783216838188	-0.796783216838188	-0.796783216838188	-0.796783216838188	-0.796783216838188	-0.796783216838188	-0.796783216838188	-0.796783216838188	-0.796783216838188	-0.796783216838188	-0.796783216838188	-0.796783216838188	-0.796783216838188	-0.796783216838188	-0.796783216838188	-0.796783216838188	-0.796783216838188	-0.796783216838188	-0.796783216838188	-0.796783216838188	-0.796783216838188	-0.796783216838188	-0.796783216838188	-0.796783216838188	-0.796783216838188	-0.796783216838188	-0.796783216838188	-0.796783216838188	-0.796783216838188	-0.796783216838188	-0.796783216838188	-0.796783216838188	-0.796783216838188	-0.796783216838188	-0.796783216838188	-0.796783216838188	-0.796783216838188	-0.796783216838188	-0.796783216838188	-0.796783216838188	-0.796783216838188	-0.796783216838188	-0.796783216838188	-0.796783216838188	-0.796783216838188	-0.796783216838188	-0.796783216838188	-0.796783216838188	-0.796783216838188	-0.796783216838188	-0.796783216838188	-0.796783216838188	-0.796783216838188	-0.796783216838188	-0.796783216838188	-0.796783216838188	-0.796783216838188	-0.796783216838188	-0.796783216838188	-0.796783216838188	-0.796783216838188	-0.796783216838188	-0.796783216838188	-0.796783216838188	-0.796783216838188	-0.796783216838188	-0.796783216838188	-0.796783216838188	-0.796783216838188	-0.796783216838188	-0.796783216838188	-0.796783216838188	-0.796783216838188	-0.796783216838188	-0.796783216838188	-0.796783216838188	-0.796783216838188	-0.796783216838188	-0.796783216838188	-0.796783216838188	-0.796783216838188	-0.796783216838188	-0.796783216838188	-0.796783216838188	-0.796783216838188	-0.796783216838188	-0.796783216838188	-0.796783216838188	-0.796783216838188	-0.796783216838188	-0.796783216838188	-0.796783216838188	-0.796783216838188	-0.796783216838188	-0.796783216838188	-0.796783216838188	-0.796783216838188	-0.796783216838188	-0.796783216838188	-0.796783216838188	-0.796783216838188	-0.796783216838188	-0.796783216838188	-0.796783216838188	-0.796783216838188	0.816951320357858	-0.796783216838188	0.467703332731819	-0.796783216838188	-0.796783216838188	-0.796783216838188	-0.796783216838188	0.419815748035594	-0.796783216838188	-0.796783216838188	-0.796783216838188	-0.796783216838188	-0.796783216838188	-0.796783216838188	-0.796783216838188	-0.796783216838188	-0.796783216838188	-0.796783216838188	-0.796783216838188	-0.796783216838188	-0.796783216838188	-0.796783216838188	-0.796783216838188	-0.796783216838188	-0.796783216838188	-0.796783216838188	-0.796783216838188	-0.796783216838188	-0.796783216838188	-0.796783216838188	-0.796783216838188	-0.796783216838188	-0.796783216838188	-0.796783216838188	-0.796783216838188	-0.796783216838188	-0.796783216838188	-0.796783216838188	-0.796783216838188	-0.796783216838188	-0.796783216838188	-0.796783216838188	-0.796783216838188	-0.796783216838188	-0.796783216838188	-0.796783216838188	-0.796783216838188	-0.796783216838188	-0.796783216838188	-0.796783216838188	-0.796783216838188	-0.796783216838188	-0.796783216838188	-0.796783216838188	-0.796783216838188	-0.796783216838188	-0.796783216838188	-0.796783216838188	-0.796783216838188	-0.796783216838188	-0.796783216838188	-0.796783216838188	-0.796783216838188	-0.796783216838188	-0.796783216838188	-0.796783216838188	-0.796783216838188	-0.796783216838188	-0.796783216838188	-0.796783216838188	-0.796783216838188	-0.796783216838188	-0.796783216838188	-0.796783216838188	-0.796783216838188	-0.796783216838188	-0.796783216838188	-0.796783216838188	-0.796783216838188	-0.796783216838188	-0.796783216838188	-0.796783216838188	-0.796783216838188	-0.796783216838188	-0.796783216838188	-0.796783216838188	-0.796783216838188	-0.796783216838188	-0.796783216838188	-0.796783216838188	-0.796783216838188	-0.796783216838188	-0.796783216838188	-0.796783216838188	-0.796783216838188	-0.796783216838188	-0.796783216838188	-0.796783216838188	-0.796783216838188	-0.796783216838188	-0.796783216838188	-0.796783216838188	-0.796783216838188	-0.796783216838188	-0.796783216838188	-0.796783216838188	-0.796783216838188	-0.796783216838188	-0.796783216838188	-0.796783216838188	-0.796783216838188	-0.796783216838188	-0.796783216838188	-0.796783216838188	-0.796783216838188	-0.796783216838188	-0.796783216838188	-0.796783216838188	-0.796783216838188	-0.796783216838188	-0.796783216838188	-0.796783216838188	-0.796783216838188	-0.796783216838188	-0.796783216838188	-0.796783216838188	-0.796783216838188	-0.796783216838188	-0.796783216838188	-0.796783216838188	-0.796783216838188	-0.796783216838188	-0.796783216838188	-0.796783216838188	-0.796783216838188	-0.796783216838188	-0.796783216838188	-0.796783216838188	0.764526182111474	-0.796783216838188	-0.796783216838188	-0.796783216838188	-0.796783216838188	-0.796783216838188	-0.796783216838188	-0.796783216838188	-0.796783216838188	-0.796783216838188	-0.796783216838188	-0.796783216838188	-0.796783216838188	-0.796783216838188	-0.796783216838188	-0.796783216838188	-0.796783216838188	-0.796783216838188	-0.796783216838188	-0.796783216838188	-0.796783216838188	-0.796783216838188	-0.796783216838188	-0.796783216838188	-0.796783216838188	-0.796783216838188	-0.796783216838188	-0.796783216838188	-0.796783216838188	-0.796783216838188	-0.796783216838188	-0.796783216838188	-0.796783216838188	-0.796783216838188	-0.796783216838188	-0.796783216838188	-0.796783216838188	-0.796783216838188	-0.796783216838188	-0.796783216838188	-0.796783216838188	-0.796783216838188	-0.796783216838188	-0.796783216838188	-0.796783216838188	-0.796783216838188	-0.796783216838188	-0.796783216838188	-0.796783216838188	-0.796783216838188	-0.796783216838188	-0.796783216838188	-0.796783216838188	-0.796783216838188	-0.796783216838188	-0.796783216838188	-0.796783216838188	-0.796783216838188	-0.796783216838188	-0.796783216838188	-0.796783216838188	-0.796783216838188	-0.796783216838188	-0.796783216838188	-0.796783216838188	-0.796783216838188	-0.796783216838188	-0.796783216838188	-0.796783216838188	-0.796783216838188	-0.796783216838188	-0.796783216838188	-0.796783216838188	-0.796783216838188	-0.796783216838188	-0.796783216838188	-0.796783216838188	-0.796783216838188	-0.796783216838188	-0.796783216838188	-0.796783216838188	-0.796783216838188	-0.796783216838188	-0.796783216838188	-0.796783216838188	-0.796783216838188	-0.796783216838188	-0.796783216838188	-0.796783216838188	-0.796783216838188	-0.796783216838188	-0.796783216838188	-0.796783216838188	-0.796783216838188	-0.796783216838188	-0.796783216838188	-0.796783216838188	-0.796783216838188	-0.796783216838188	-0.796783216838188	-0.796783216838188	-0.796783216838188	-0.796783216838188	-0.796783216838188	-0.796783216838188	-0.796783216838188	-0.796783216838188	-0.796783216838188	-0.796783216838188	-0.796783216838188	-0.796783216838188	-0.796783216838188	-0.796783216838188	-0.796783216838188	-0.796783216838188	-0.796783216838188	-0.796783216838188	-0.796783216838188	-0.796783216838188	-0.796783216838188	-0.796783216838188	-0.796783216838188	-0.796783216838188	-0.796783216838188	-0.796783216838188	-0.796783216838188	-0.796783216838188	-0.796783216838188	-0.796783216838188	-0.796783216838188	-0.796783216838188	-0.796783216838188	-0.796783216838188	-0.796783216838188	-0.796783216838188	-0.796783216838188	-0.796783216838188	-0.796783216838188	-0.796783216838188	-0.796783216838188	-0.796783216838188	-0.796783216838188	-0.796783216838188	-0.796783216838188	-0.796783216838188	-0.796783216838188	-0.796783216838188	-0.796783216838188	-0.796783216838188	-0.796783216838188	-0.796783216838188	-0.796783216838188	-0.796783216838188	-0.796783216838188	-0.796783216838188	-0.796783216838188	-0.796783216838188	-0.796783216838188	-0.796783216838188	-0.796783216838188	-0.796783216838188	-0.796783216838188	-0.796783216838188	-0.796783216838188	-0.796783216838188	-0.796783216838188	-0.796783216838188	-0.796783216838188	-0.796783216838188	1.80484777509849	-0.796783216838188	-0.796783216838188	-0.796783216838188	-0.796783216838188	-0.796783216838188	-0.796783216838188	-0.796783216838188	-0.796783216838188	-0.796783216838188	-0.796783216838188	-0.796783216838188	-0.796783216838188	-0.796783216838188	-0.796783216838188	-0.796783216838188	-0.796783216838188	-0.796783216838188	-0.796783216838188	-0.796783216838188	-0.796783216838188	-0.796783216838188	-0.796783216838188	-0.796783216838188	-0.796783216838188	-0.796783216838188	-0.796783216838188	-0.796783216838188	-0.796783216838188	-0.796783216838188	-0.796783216838188	-0.796783216838188	-0.796783216838188	-0.796783216838188	-0.796783216838188	-0.796783216838188	-0.796783216838188	-0.796783216838188	-0.796783216838188	-0.796783216838188	-0.796783216838188	-0.796783216838188	-0.796783216838188	-0.796783216838188	1.31757357564595	-0.796783216838188	-0.796783216838188	-0.796783216838188	-0.796783216838188	-0.796783216838188	-0.796783216838188	-0.796783216838188	-0.796783216838188	-0.796783216838188	-0.796783216838188	-0.796783216838188	-0.796783216838188	-0.796783216838188	-0.796783216838188	-0.796783216838188	-0.796783216838188	-0.796783216838188	-0.796783216838188	-0.796783216838188	-0.796783216838188	-0.796783216838188	-0.796783216838188	-0.796783216838188	-0.796783216838188	-0.796783216838188	-0.796783216838188	-0.796783216838188	-0.796783216838188	-0.796783216838188	-0.796783216838188	-0.796783216838188	-0.796783216838188	-0.796783216838188	-0.796783216838188	1.12238161044486	-0.796783216838188	-0.796783216838188	-0.796783216838188	-0.796783216838188	-0.796783216838188	-0.796783216838188	-0.796783216838188	-0.796783216838188	-0.796783216838188	-0.796783216838188	-0.796783216838188	-0.796783216838188	-0.796783216838188	-0.796783216838188	-0.796783216838188	-0.796783216838188	-0.796783216838188	-0.796783216838188	-0.796783216838188	-0.796783216838188	-0.796783216838188	-0.796783216838188	-0.796783216838188	-0.796783216838188	-0.796783216838188	-0.796783216838188	-0.796783216838188	-0.796783216838188	-0.796783216838188	-0.796783216838188	-0.796783216838188	-0.796783216838188	-0.796783216838188	-0.796783216838188	-0.796783216838188	-0.796783216838188	-0.796783216838188	-0.796783216838188	-0.796783216838188	1.38264415947331	-0.796783216838188	-0.796783216838188	-0.796783216838188	-0.796783216838188	-0.796783216838188	-0.796783216838188	-0.796783216838188	-0.796783216838188	-0.796783216838188	-0.796783216838188	-0.796783216838188	-0.796783216838188	-0.796783216838188	-0.796783216838188	-0.796783216838188	-0.796783216838188	-0.796783216838188	-0.796783216838188	-0.796783216838188	-0.796783216838188	-0.796783216838188	-0.796783216838188	-0.796783216838188	-0.796783216838188	-0.796783216838188	-0.796783216838188	-0.796783216838188	-0.796783216838188	-0.796783216838188	-0.796783216838188	-0.796783216838188	-0.796783216838188	-0.796783216838188	-0.796783216838188	-0.796783216838188	-0.796783216838188	-0.796783216838188	-0.796783216838188	-0.796783216838188	-0.796783216838188	-0.796783216838188	-0.796783216838188	-0.796783216838188	-0.796783216838188	-0.796783216838188	-0.796783216838188	-0.796783216838188	-0.796783216838188	-0.796783216838188	-0.796783216838188	-0.796783216838188	-0.796783216838188	-0.796783216838188	-0.796783216838188	-0.796783216838188	-0.796783216838188	-0.796783216838188	-0.796783216838188	-0.796783216838188	-0.796783216838188	-0.796783216838188	-0.796783216838188	-0.796783216838188	-0.796783216838188	-0.796783216838188	-0.796783216838188	-0.796783216838188	-0.796783216838188	-0.796783216838188	-0.796783216838188	-0.796783216838188	-0.796783216838188	-0.796783216838188	-0.796783216838188	-0.796783216838188	-0.796783216838188	-0.796783216838188	-0.796783216838188	-0.796783216838188	-0.796783216838188	-0.796783216838188	-0.796783216838188	-0.796783216838188	-0.796783216838188	-0.796783216838188	-0.796783216838188	-0.796783216838188	-0.796783216838188	-0.796783216838188	-0.796783216838188	-0.796783216838188	-0.796783216838188	-0.796783216838188	-0.796783216838188	-0.796783216838188	-0.796783216838188	-0.796783216838188	-0.796783216838188	-0.796783216838188	-0.796783216838188	-0.796783216838188	-0.796783216838188	-0.796783216838188	-0.796783216838188	-0.796783216838188	-0.796783216838188	-0.796783216838188	-0.796783216838188	-0.796783216838188	-0.796783216838188	-0.796783216838188	-0.796783216838188	-0.796783216838188	-0.796783216838188	-0.796783216838188	-0.796783216838188	-0.796783216838188	-0.796783216838188	-0.796783216838188	-0.796783216838188	-0.796783216838188	-0.796783216838188	-0.796783216838188	-0.796783216838188	-0.796783216838188	-0.796783216838188	-0.796783216838188	-0.796783216838188	-0.796783216838188	-0.796783216838188	-0.796783216838188	-0.796783216838188	-0.796783216838188	-0.796783216838188	-0.796783216838188	-0.796783216838188	-0.796783216838188	-0.796783216838188	-0.796783216838188	-0.796783216838188	-0.796783216838188	-0.796783216838188	-0.796783216838188	-0.796783216838188	-0.796783216838188	-0.796783216838188	-0.796783216838188	-0.796783216838188	-0.796783216838188	1.77441317672106	-0.796783216838188	-0.796783216838188	-0.796783216838188	-0.796783216838188	-0.796783216838188	-0.796783216838188	-0.796783216838188	-0.796783216838188	-0.796783216838188	-0.796783216838188	-0.796783216838188	-0.796783216838188	-0.796783216838188	-0.796783216838188	-0.796783216838188	-0.796783216838188	-0.796783216838188	-0.796783216838188	-0.796783216838188	-0.796783216838188	-0.796783216838188	-0.796783216838188	-0.796783216838188	-0.796783216838188	-0.796783216838188	-0.796783216838188	-0.796783216838188	-0.796783216838188	-0.796783216838188	-0.796783216838188	-0.796783216838188	-0.796783216838188	-0.796783216838188	-0.796783216838188	-0.796783216838188	-0.796783216838188	-0.796783216838188	-0.796783216838188	-0.796783216838188	-0.796783216838188	-0.796783216838188	-0.796783216838188	-0.796783216838188	-0.796783216838188	-0.796783216838188	-0.796783216838188	1.30281804855674	-0.796783216838188	-0.796783216838188	-0.796783216838188	-0.796783216838188	-0.796783216838188	-0.796783216838188	-0.796783216838188	-0.796783216838188	-0.796783216838188	-0.796783216838188	-0.796783216838188	-0.796783216838188	-0.796783216838188	-0.796783216838188	-0.796783216838188	-0.796783216838188	-0.796783216838188	-0.796783216838188	-0.796783216838188	-0.796783216838188	-0.796783216838188	-0.796783216838188	-0.796783216838188	-0.796783216838188	-0.796783216838188	-0.796783216838188	-0.796783216838188	-0.796783216838188	-0.796783216838188	-0.796783216838188	-0.796783216838188	-0.796783216838188	-0.796783216838188	-0.796783216838188	-0.796783216838188	-0.796783216838188	-0.796783216838188	-0.796783216838188	-0.796783216838188	-0.796783216838188	-0.796783216838188	-0.796783216838188	-0.796783216838188	-0.796783216838188	-0.796783216838188	-0.796783216838188	-0.796783216838188	-0.796783216838188	-0.796783216838188	-0.796783216838188	-0.796783216838188	-0.796783216838188	-0.796783216838188	-0.796783216838188	-0.796783216838188	-0.796783216838188	-0.796783216838188	-0.796783216838188	-0.796783216838188	-0.796783216838188	-0.796783216838188	-0.796783216838188	-0.796783216838188	-0.796783216838188	-0.796783216838188	-0.796783216838188	-0.796783216838188	-0.796783216838188	-0.796783216838188	-0.796783216838188	-0.796783216838188	-0.796783216838188	-0.796783216838188	-0.796783216838188	-0.796783216838188	-0.796783216838188	-0.796783216838188	-0.796783216838188	-0.796783216838188	-0.796783216838188	-0.796783216838188	-0.796783216838188	-0.796783216838188	-0.796783216838188	-0.796783216838188	-0.796783216838188	-0.796783216838188	-0.796783216838188	-0.796783216838188	-0.796783216838188	-0.796783216838188	-0.796783216838188	-0.796783216838188	-0.796783216838188	-0.796783216838188	-0.796783216838188	-0.796783216838188	-0.796783216838188	-0.796783216838188	-0.796783216838188	-0.796783216838188	-0.796783216838188	-0.796783216838188	-0.796783216838188	-0.796783216838188	-0.796783216838188	-0.796783216838188	-0.796783216838188	-0.796783216838188	-0.796783216838188	-0.796783216838188	-0.796783216838188	-0.796783216838188	-0.796783216838188	-0.796783216838188	-0.796783216838188	-0.796783216838188	-0.796783216838188	-0.796783216838188	-0.796783216838188	-0.796783216838188	-0.796783216838188	-0.796783216838188	-0.796783216838188	-0.796783216838188	-0.796783216838188	-0.796783216838188	-0.796783216838188	-0.796783216838188	-0.796783216838188	-0.796783216838188	-0.796783216838188	-0.796783216838188	-0.796783216838188	-0.796783216838188	-0.796783216838188	-0.796783216838188	-0.796783216838188	-0.796783216838188	-0.796783216838188	-0.796783216838188	-0.796783216838188	-0.796783216838188	-0.796783216838188	-0.796783216838188	-0.796783216838188	-0.796783216838188	-0.796783216838188	-0.796783216838188	-0.796783216838188	-0.796783216838188	-0.796783216838188	-0.796783216838188	-0.796783216838188	-0.796783216838188	-0.796783216838188	-0.796783216838188	-0.796783216838188	-0.796783216838188	-0.796783216838188	-0.796783216838188	-0.796783216838188	-0.796783216838188	-0.796783216838188	-0.796783216838188	-0.796783216838188	-0.796783216838188	-0.796783216838188	-0.796783216838188	-0.796783216838188	-0.796783216838188	-0.796783216838188	-0.796783216838188	-0.796783216838188	-0.796783216838188	-0.796783216838188	-0.796783216838188	-0.796783216838188	-0.796783216838188	-0.796783216838188	-0.796783216838188	-0.796783216838188	-0.796783216838188	-0.796783216838188	-0.796783216838188	-0.796783216838188	-0.796783216838188	-0.796783216838188	-0.796783216838188	-0.796783216838188	-0.796783216838188	-0.796783216838188	0.111504891639778	-0.796783216838188	-0.796783216838188	-0.796783216838188	-0.796783216838188	-0.796783216838188	-0.796783216838188	-0.796783216838188	-0.796783216838188	-0.796783216838188	-0.796783216838188	-0.796783216838188	-0.796783216838188	-0.796783216838188	-0.796783216838188	-0.796783216838188	-0.796783216838188	-0.796783216838188	-0.796783216838188	-0.796783216838188	-0.796783216838188	-0.796783216838188	-0.796783216838188	-0.796783216838188	-0.796783216838188	-0.796783216838188	-0.796783216838188	-0.796783216838188	-0.796783216838188	1.038755717052	-0.796783216838188	-0.796783216838188	-0.796783216838188	-0.796783216838188	-0.796783216838188	-0.796783216838188	-0.796783216838188	-0.796783216838188	-0.796783216838188	-0.796783216838188	-0.796783216838188	-0.796783216838188	-0.796783216838188	-0.796783216838188	-0.796783216838188	-0.796783216838188	1.58099675125243	-0.796783216838188	-0.796783216838188	-0.796783216838188	-0.796783216838188	-0.796783216838188	-0.796783216838188	-0.796783216838188	-0.796783216838188	-0.796783216838188	-0.796783216838188	-0.796783216838188	-0.796783216838188	-0.796783216838188	-0.796783216838188	-0.796783216838188	-0.796783216838188	-0.796783216838188	-0.796783216838188	-0.796783216838188	-0.796783216838188	-0.796783216838188	-0.796783216838188	-0.796783216838188	-0.796783216838188	-0.796783216838188	1.11598244312755	-0.796783216838188	2.19089404851967	-0.796783216838188	-0.796783216838188	-0.796783216838188	-0.796783216838188	-0.796783216838188	-0.796783216838188	-0.796783216838188	-0.796783216838188	-0.796783216838188	-0.796783216838188	-0.796783216838188	-0.796783216838188	-0.796783216838188	1.12131154998259	-0.796783216838188	-0.796783216838188	-0.796783216838188	-0.796783216838188	-0.796783216838188	-0.796783216838188	-0.796783216838188	-0.796783216838188	-0.796783216838188	-0.796783216838188	-0.796783216838188	-0.796783216838188	-0.796783216838188	-0.796783216838188	-0.796783216838188	-0.796783216838188	-0.796783216838188	-0.796783216838188	-0.796783216838188	-0.796783216838188	-0.796783216838188	-0.796783216838188	-0.796783216838188	-0.796783216838188	-0.796783216838188	-0.796783216838188	-0.796783216838188	-0.796783216838188	1.03012914155968	-0.796783216838188	-0.796783216838188	-0.796783216838188	-0.796783216838188	-0.796783216838188	1.1865992980341	1.19513819963055	-0.796783216838188	0.959432146147304	-0.796783216838188	-0.796783216838188	-0.796783216838188	-0.796783216838188	-0.796783216838188	-0.796783216838188	-0.796783216838188	-0.796783216838188	-0.796783216838188	-0.796783216838188	-0.796783216838188	-0.796783216838188	-0.796783216838188	-0.796783216838188	-0.796783216838188	-0.796783216838188	-0.796783216838188	-0.796783216838188	-0.796783216838188	-0.796783216838188	-0.796783216838188	-0.796783216838188	-0.796783216838188	-0.796783216838188	-0.796783216838188	1.42139427516947	-0.796783216838188	-0.796783216838188	-0.796783216838188	-0.796783216838188	-0.796783216838188	-0.796783216838188	-0.796783216838188	-0.796783216838188	-0.796783216838188	-0.796783216838188	-0.796783216838188	-0.796783216838188	-0.796783216838188	-0.796783216838188	-0.796783216838188	-0.796783216838188	-0.796783216838188	-0.796783216838188	-0.796783216838188	-0.796783216838188	-0.796783216838188	-0.796783216838188	-0.796783216838188	-0.796783216838188	-0.796783216838188	-0.796783216838188	-0.796783216838188	-0.796783216838188	-0.796783216838188	-0.796783216838188	-0.796783216838188	-0.796783216838188	-0.796783216838188	-0.796783216838188	-0.796783216838188	-0.796783216838188	-0.796783216838188	-0.796783216838188	-0.796783216838188	-0.796783216838188	-0.796783216838188	-0.796783216838188	-0.796783216838188	-0.796783216838188	-0.796783216838188	-0.796783216838188	-0.796783216838188	-0.796783216838188	-0.796783216838188	-0.796783216838188	-0.796783216838188	-0.796783216838188	-0.796783216838188	-0.796783216838188	-0.796783216838188	-0.796783216838188	-0.796783216838188	-0.796783216838188	-0.796783216838188	-0.796783216838188	-0.796783216838188	-0.796783216838188	-0.796783216838188	-0.796783216838188	-0.796783216838188	-0.796783216838188	-0.796783216838188	-0.796783216838188	-0.796783216838188	-0.796783216838188	-0.796783216838188	-0.796783216838188	-0.796783216838188	-0.796783216838188	-0.796783216838188	-0.796783216838188	1.26806908349767	-0.796783216838188	-0.796783216838188	-0.796783216838188	-0.796783216838188	-0.796783216838188	-0.796783216838188	-0.796783216838188	-0.796783216838188	-0.796783216838188	-0.796783216838188	-0.796783216838188	-0.796783216838188	-0.796783216838188	-0.796783216838188	-0.796783216838188	-0.796783216838188	-0.796783216838188	-0.796783216838188	-0.796783216838188	-0.796783216838188	-0.796783216838188	-0.796783216838188	-0.796783216838188	-0.796783216838188	-0.796783216838188	-0.796783216838188	-0.796783216838188	-0.796783216838188	-0.796783216838188	-0.796783216838188	-0.796783216838188	-0.796783216838188	-0.796783216838188	-0.796783216838188	-0.796783216838188	-0.796783216838188	-0.796783216838188	-0.796783216838188	-0.796783216838188	-0.796783216838188	-0.796783216838188	-0.796783216838188	-0.796783216838188	-0.796783216838188	-0.796783216838188	-0.796783216838188	-0.796783216838188	-0.796783216838188	-0.796783216838188	-0.796783216838188	-0.796783216838188	-0.796783216838188	-0.796783216838188	-0.796783216838188	-0.796783216838188	-0.796783216838188	-0.796783216838188	-0.796783216838188	-0.796783216838188	-0.796783216838188	-0.796783216838188	-0.796783216838188	-0.796783216838188	-0.796783216838188	-0.796783216838188	-0.796783216838188	-0.796783216838188	-0.796783216838188	-0.796783216838188	-0.796783216838188	-0.796783216838188	-0.796783216838188	-0.796783216838188	-0.796783216838188	-0.796783216838188	-0.796783216838188	-0.796783216838188	-0.796783216838188	-0.796783216838188	-0.796783216838188	-0.796783216838188	-0.796783216838188	-0.796783216838188	-0.796783216838188	-0.796783216838188	-0.796783216838188	-0.796783216838188	-0.796783216838188	-0.796783216838188	-0.796783216838188	-0.796783216838188	-0.796783216838188	-0.796783216838188	-0.796783216838188	-0.796783216838188	-0.796783216838188	-0.796783216838188	-0.796783216838188	-0.796783216838188	-0.796783216838188	-0.796783216838188	-0.796783216838188	-0.796783216838188	-0.796783216838188	-0.796783216838188	-0.796783216838188	-0.796783216838188	-0.796783216838188	-0.796783216838188	-0.796783216838188	-0.796783216838188	-0.796783216838188	-0.796783216838188	-0.796783216838188	-0.796783216838188	-0.796783216838188	-0.796783216838188	-0.796783216838188	-0.796783216838188	-0.796783216838188	-0.796783216838188	-0.796783216838188	-0.796783216838188	-0.796783216838188	-0.796783216838188	-0.796783216838188	-0.796783216838188	-0.796783216838188	-0.796783216838188	-0.796783216838188	-0.796783216838188	-0.796783216838188	-0.796783216838188	-0.796783216838188	-0.796783216838188	-0.796783216838188	-0.796783216838188	-0.796783216838188	-0.796783216838188	-0.796783216838188	-0.796783216838188	-0.796783216838188	-0.796783216838188	-0.796783216838188	-0.796783216838188	-0.796783216838188	-0.796783216838188	-0.796783216838188	-0.796783216838188	-0.796783216838188	-0.796783216838188	-0.796783216838188	-0.796783216838188	-0.796783216838188	-0.796783216838188	-0.796783216838188	-0.796783216838188	-0.796783216838188	-0.796783216838188	-0.796783216838188	-0.796783216838188	-0.796783216838188	-0.796783216838188	-0.796783216838188	-0.796783216838188	-0.796783216838188	-0.796783216838188	-0.796783216838188	-0.796783216838188	-0.796783216838188	-0.796783216838188	-0.796783216838188	-0.796783216838188	-0.796783216838188	-0.796783216838188	-0.796783216838188	-0.796783216838188	-0.796783216838188	-0.796783216838188	-0.796783216838188	-0.796783216838188	-0.796783216838188	-0.796783216838188	-0.796783216838188	-0.796783216838188	-0.796783216838188	-0.796783216838188	-0.796783216838188	-0.796783216838188	-0.796783216838188	-0.796783216838188	-0.796783216838188	-0.796783216838188	-0.796783216838188	-0.796783216838188	-0.796783216838188	-0.796783216838188	-0.796783216838188	-0.796783216838188	-0.796783216838188	-0.796783216838188	-0.796783216838188	-0.796783216838188	-0.796783216838188	-0.796783216838188	-0.796783216838188	-0.796783216838188	0.884739348254484	-0.796783216838188	-0.796783216838188	-0.796783216838188	-0.796783216838188	-0.796783216838188	-0.796783216838188	-0.796783216838188	-0.796783216838188	-0.796783216838188	-0.796783216838188	-0.796783216838188	-0.796783216838188	-0.796783216838188	-0.796783216838188	-0.796783216838188	-0.796783216838188	-0.796783216838188	-0.796783216838188	-0.796783216838188	-0.796783216838188	-0.796783216838188	-0.796783216838188	-0.796783216838188	-0.796783216838188	-0.796783216838188	-0.796783216838188	-0.796783216838188	-0.796783216838188	-0.796783216838188	-0.796783216838188	-0.796783216838188	-0.796783216838188	-0.796783216838188	-0.796783216838188	-0.796783216838188	-0.796783216838188	-0.796783216838188	-0.796783216838188	-0.796783216838188	-0.796783216838188	-0.796783216838188	-0.796783216838188	-0.796783216838188	-0.796783216838188	-0.796783216838188	-0.796783216838188	-0.796783216838188	-0.796783216838188	-0.796783216838188	-0.796783216838188	-0.796783216838188	-0.796783216838188	-0.796783216838188	-0.796783216838188	-0.796783216838188	-0.796783216838188	-0.796783216838188	-0.796783216838188	-0.796783216838188	-0.796783216838188	-0.796783216838188	-0.796783216838188	-0.796783216838188	-0.796783216838188	1.05926167837889	-0.796783216838188	-0.796783216838188	-0.796783216838188	-0.796783216838188	-0.796783216838188	-0.796783216838188	-0.796783216838188	-0.796783216838188	-0.796783216838188	-0.796783216838188	-0.796783216838188	-0.796783216838188	-0.796783216838188	-0.796783216838188	-0.796783216838188	-0.796783216838188	-0.796783216838188	-0.796783216838188	-0.796783216838188	-0.796783216838188	-0.796783216838188	-0.796783216838188	-0.796783216838188	-0.796783216838188	-0.796783216838188	-0.796783216838188	-0.796783216838188	-0.796783216838188	-0.796783216838188	-0.796783216838188	-0.796783216838188	-0.796783216838188	-0.796783216838188	-0.796783216838188	-0.796783216838188	-0.796783216838188	-0.796783216838188	-0.796783216838188	-0.796783216838188	-0.796783216838188	-0.796783216838188	-0.796783216838188	-0.796783216838188	-0.796783216838188	-0.796783216838188	-0.796783216838188	-0.796783216838188	-0.796783216838188	-0.796783216838188	-0.796783216838188	-0.796783216838188	-0.796783216838188	-0.796783216838188	-0.796783216838188	-0.796783216838188	-0.796783216838188	-0.796783216838188	-0.796783216838188	-0.796783216838188	-0.796783216838188	-0.796783216838188	-0.796783216838188	-0.796783216838188	-0.796783216838188	-0.796783216838188	-0.796783216838188	-0.796783216838188	-0.796783216838188	-0.796783216838188	-0.796783216838188	-0.796783216838188	-0.796783216838188	-0.796783216838188	-0.796783216838188	-0.796783216838188	-0.796783216838188	-0.796783216838188	-0.796783216838188	-0.796783216838188	-0.796783216838188	-0.796783216838188	-0.796783216838188	-0.796783216838188	-0.796783216838188	-0.796783216838188	-0.796783216838188	-0.796783216838188	-0.796783216838188	-0.796783216838188	-0.796783216838188	-0.796783216838188	-0.796783216838188	-0.796783216838188	-0.796783216838188	-0.796783216838188	-0.796783216838188	-0.796783216838188	-0.796783216838188	-0.796783216838188	-0.796783216838188	-0.796783216838188	-0.796783216838188	-0.796783216838188	-0.796783216838188	-0.796783216838188	-0.796783216838188	-0.796783216838188	-0.796783216838188	-0.796783216838188	-0.796783216838188	-0.796783216838188	-0.796783216838188	-0.796783216838188	-0.796783216838188	-0.796783216838188	-0.796783216838188	-0.796783216838188	-0.796783216838188	-0.796783216838188	-0.796783216838188	-0.796783216838188	-0.796783216838188	-0.796783216838188	-0.796783216838188	-0.796783216838188	-0.796783216838188	-0.796783216838188	-0.796783216838188	-0.796783216838188	-0.796783216838188	-0.796783216838188	-0.796783216838188	-0.796783216838188	-0.796783216838188	-0.796783216838188	-0.796783216838188	-0.796783216838188	-0.796783216838188	-0.796783216838188	-0.796783216838188	-0.796783216838188	-0.796783216838188	-0.796783216838188	-0.796783216838188	-0.796783216838188	-0.796783216838188	-0.796783216838188	-0.796783216838188	-0.796783216838188	-0.796783216838188	-0.796783216838188	-0.796783216838188	-0.796783216838188	-0.796783216838188	-0.796783216838188	-0.796783216838188	-0.796783216838188	-0.796783216838188	-0.796783216838188	-0.796783216838188	-0.796783216838188	-0.796783216838188	-0.796783216838188	-0.796783216838188	-0.796783216838188	-0.796783216838188	-0.796783216838188	-0.796783216838188	-0.796783216838188	-0.796783216838188	-0.796783216838188	-0.796783216838188	-0.796783216838188	-0.796783216838188	-0.796783216838188	-0.796783216838188	-0.796783216838188	-0.796783216838188	-0.796783216838188	-0.796783216838188	-0.796783216838188	-0.796783216838188	-0.796783216838188	-0.796783216838188	-0.796783216838188	-0.796783216838188	-0.796783216838188	-0.796783216838188	0.44908946634499	-0.796783216838188	-0.796783216838188	-0.796783216838188	-0.796783216838188	-0.796783216838188	-0.796783216838188	-0.796783216838188	-0.796783216838188	-0.796783216838188	-0.796783216838188	-0.796783216838188	-0.796783216838188	-0.796783216838188	-0.796783216838188	1.78511970018803	-0.796783216838188	-0.796783216838188	-0.796783216838188	-0.796783216838188	-0.796783216838188	-0.796783216838188	-0.796783216838188	-0.796783216838188	-0.796783216838188	-0.796783216838188	-0.796783216838188	-0.796783216838188	-0.796783216838188	-0.796783216838188	-0.796783216838188	-0.796783216838188	-0.796783216838188	-0.796783216838188	-0.796783216838188	-0.796783216838188	-0.796783216838188	-0.796783216838188	-0.796783216838188	-0.796783216838188	-0.796783216838188	-0.796783216838188	-0.796783216838188	-0.796783216838188	-0.796783216838188	-0.796783216838188	-0.796783216838188	-0.796783216838188	-0.796783216838188	-0.796783216838188	-0.796783216838188	-0.796783216838188	-0.796783216838188	-0.796783216838188	-0.796783216838188	-0.796783216838188	-0.796783216838188	-0.796783216838188	-0.796783216838188	-0.796783216838188	-0.796783216838188	-0.796783216838188	-0.796783216838188	-0.796783216838188	-0.796783216838188	-0.796783216838188	-0.796783216838188	-0.796783216838188	-0.796783216838188	-0.796783216838188	-0.796783216838188	-0.796783216838188	-0.796783216838188	-0.796783216838188	-0.796783216838188	-0.796783216838188	-0.796783216838188	-0.796783216838188	-0.796783216838188	-0.796783216838188	-0.796783216838188	-0.796783216838188	-0.796783216838188	-0.796783216838188	-0.796783216838188	-0.796783216838188	-0.796783216838188	1.63266828810345	-0.796783216838188	-0.796783216838188	-0.796783216838188	-0.796783216838188	-0.796783216838188	-0.796783216838188	-0.796783216838188	-0.796783216838188	-0.796783216838188	-0.796783216838188	-0.796783216838188	-0.796783216838188	-0.796783216838188	-0.796783216838188	-0.796783216838188	-0.796783216838188	-0.796783216838188	-0.796783216838188	-0.796783216838188	-0.796783216838188	-0.796783216838188	-0.796783216838188	-0.796783216838188	-0.796783216838188	-0.796783216838188	-0.796783216838188	-0.796783216838188	-0.796783216838188	-0.796783216838188	-0.796783216838188	-0.796783216838188	-0.796783216838188	-0.796783216838188	-0.796783216838188	-0.796783216838188	-0.796783216838188	-0.796783216838188	-0.796783216838188	-0.796783216838188	-0.796783216838188	-0.796783216838188	-0.796783216838188	-0.796783216838188	-0.796783216838188	-0.796783216838188	-0.796783216838188	-0.796783216838188	-0.796783216838188	-0.796783216838188	-0.796783216838188	-0.796783216838188	-0.796783216838188	-0.796783216838188	-0.796783216838188	-0.796783216838188	-0.796783216838188	-0.796783216838188	-0.796783216838188	-0.796783216838188	-0.796783216838188	-0.796783216838188	-0.796783216838188	-0.796783216838188	-0.796783216838188	-0.796783216838188	-0.796783216838188	-0.796783216838188	-0.796783216838188	-0.796783216838188	-0.796783216838188	-0.796783216838188	-0.796783216838188	-0.796783216838188	-0.796783216838188	-0.796783216838188	0.781342227847462	-0.796783216838188	-0.796783216838188	-0.796783216838188	-0.796783216838188	-0.796783216838188	-0.796783216838188	0.966127487697705	-0.796783216838188	-0.796783216838188	-0.796783216838188	-0.796783216838188	-0.796783216838188	-0.796783216838188	-0.796783216838188	-0.796783216838188	-0.796783216838188	-0.796783216838188	-0.796783216838188	-0.796783216838188	1.20732168444913	-0.796783216838188	-0.796783216838188	-0.796783216838188	-0.796783216838188	-0.796783216838188	-0.796783216838188	-0.796783216838188	-0.796783216838188	-0.796783216838188	-0.796783216838188	-0.796783216838188	-0.796783216838188	-0.796783216838188	-0.796783216838188	-0.796783216838188	-0.796783216838188	-0.796783216838188	-0.796783216838188	-0.796783216838188	-0.796783216838188	-0.796783216838188	-0.796783216838188	-0.796783216838188	-0.796783216838188	-0.796783216838188	-0.796783216838188	-0.796783216838188	-0.796783216838188	-0.796783216838188	-0.796783216838188	-0.796783216838188	-0.796783216838188	-0.796783216838188	-0.796783216838188	-0.796783216838188	-0.796783216838188	-0.796783216838188	-0.796783216838188	-0.796783216838188	-0.796783216838188	-0.796783216838188	-0.796783216838188	-0.796783216838188	-0.796783216838188	-0.796783216838188	-0.796783216838188	-0.796783216838188	-0.796783216838188	-0.796783216838188	-0.796783216838188	-0.796783216838188	-0.796783216838188	-0.796783216838188	-0.796783216838188	-0.796783216838188	-0.796783216838188	-0.796783216838188	-0.796783216838188	-0.796783216838188	-0.796783216838188	-0.796783216838188	-0.796783216838188	-0.796783216838188	-0.796783216838188	-0.796783216838188	-0.796783216838188	-0.796783216838188	-0.796783216838188	-0.796783216838188	-0.796783216838188	-0.796783216838188	-0.796783216838188	-0.796783216838188	-0.796783216838188	-0.796783216838188	-0.796783216838188	-0.796783216838188	-0.796783216838188	-0.796783216838188	-0.796783216838188	-0.796783216838188	-0.796783216838188	-0.796783216838188	-0.796783216838188	-0.796783216838188	-0.796783216838188	-0.796783216838188	-0.796783216838188	-0.796783216838188	-0.796783216838188	-0.796783216838188	-0.796783216838188	-0.796783216838188	-0.796783216838188	-0.796783216838188	-0.796783216838188	-0.796783216838188	-0.796783216838188	-0.796783216838188	-0.796783216838188	-0.796783216838188	-0.796783216838188	-0.796783216838188	-0.796783216838188	-0.796783216838188	-0.796783216838188	-0.796783216838188	-0.796783216838188	-0.796783216838188	-0.796783216838188	-0.796783216838188	-0.796783216838188	-0.796783216838188	-0.796783216838188	-0.796783216838188	-0.796783216838188	-0.796783216838188	-0.796783216838188	-0.796783216838188	-0.796783216838188	-0.796783216838188	-0.796783216838188	-0.796783216838188	-0.796783216838188	-0.796783216838188	-0.796783216838188	-0.796783216838188	-0.796783216838188	-0.796783216838188	-0.796783216838188	-0.796783216838188	-0.796783216838188	-0.796783216838188	-0.796783216838188	-0.796783216838188	-0.796783216838188	-0.796783216838188	-0.796783216838188	-0.796783216838188	-0.796783216838188	-0.796783216838188	-0.796783216838188	-0.796783216838188	-0.796783216838188	-0.796783216838188	-0.796783216838188	-0.796783216838188	1.49934816507112	-0.796783216838188	-0.796783216838188	-0.796783216838188	-0.796783216838188	-0.796783216838188	-0.796783216838188	-0.796783216838188	-0.796783216838188	-0.796783216838188	-0.796783216838188	-0.796783216838188	-0.796783216838188	-0.796783216838188	-0.796783216838188	-0.796783216838188	-0.796783216838188	-0.796783216838188	-0.796783216838188	-0.796783216838188	-0.796783216838188	-0.796783216838188	-0.796783216838188	-0.796783216838188	-0.796783216838188	-0.796783216838188	-0.796783216838188	-0.796783216838188	-0.796783216838188	-0.796783216838188	-0.796783216838188	-0.796783216838188	-0.796783216838188	-0.796783216838188	-0.796783216838188	-0.796783216838188	-0.796783216838188	-0.796783216838188	-0.796783216838188	-0.796783216838188	-0.796783216838188	-0.796783216838188	-0.796783216838188	-0.796783216838188	-0.796783216838188	-0.796783216838188	-0.796783216838188	-0.796783216838188	-0.796783216838188	-0.796783216838188	-0.796783216838188	-0.796783216838188	-0.796783216838188	-0.796783216838188	-0.796783216838188	-0.796783216838188	-0.796783216838188	-0.796783216838188	-0.796783216838188	-0.796783216838188	-0.796783216838188	-0.796783216838188	-0.796783216838188	-0.796783216838188	-0.796783216838188	-0.796783216838188	-0.796783216838188	-0.796783216838188	-0.796783216838188	-0.796783216838188	-0.796783216838188	-0.796783216838188	-0.796783216838188	-0.796783216838188	-0.796783216838188	-0.796783216838188	-0.796783216838188	-0.796783216838188	-0.796783216838188	-0.796783216838188	-0.796783216838188	0.861769013669172	-0.796783216838188	-0.796783216838188	-0.796783216838188	-0.796783216838188	-0.796783216838188	-0.796783216838188	-0.796783216838188	-0.796783216838188	-0.796783216838188	-0.796783216838188	-0.796783216838188	-0.796783216838188	-0.796783216838188	-0.796783216838188	-0.796783216838188	-0.796783216838188	-0.796783216838188	-0.796783216838188	-0.796783216838188	-0.796783216838188	-0.796783216838188	-0.796783216838188	-0.796783216838188	-0.796783216838188	-0.796783216838188	-0.796783216838188	-0.796783216838188	-0.796783216838188	-0.796783216838188	-0.796783216838188	-0.796783216838188	-0.796783216838188	-0.796783216838188	-0.796783216838188	-0.796783216838188	-0.796783216838188	1.2412592269333	0.85948600752992	-0.796783216838188	-0.796783216838188	-0.796783216838188	-0.796783216838188	-0.796783216838188	-0.796783216838188	-0.796783216838188	-0.796783216838188	-0.796783216838188	-0.796783216838188	-0.796783216838188	-0.796783216838188	-0.796783216838188	-0.796783216838188	-0.796783216838188	-0.796783216838188	-0.796783216838188	-0.796783216838188	-0.796783216838188	-0.796783216838188	-0.796783216838188	-0.796783216838188	-0.796783216838188	-0.796783216838188	-0.796783216838188	-0.796783216838188	-0.796783216838188	-0.796783216838188	-0.796783216838188	1.31577148165703	-0.796783216838188	-0.796783216838188	-0.796783216838188	-0.796783216838188	-0.796783216838188	-0.796783216838188	-0.796783216838188	-0.796783216838188	-0.796783216838188	-0.796783216838188	-0.796783216838188	-0.796783216838188	-0.796783216838188	-0.796783216838188	-0.796783216838188	-0.796783216838188	-0.796783216838188	-0.796783216838188	-0.796783216838188	-0.796783216838188	-0.796783216838188	-0.796783216838188	-0.796783216838188	-0.796783216838188	-0.796783216838188	-0.796783216838188	-0.796783216838188	-0.796783216838188	-0.796783216838188	-0.796783216838188	-0.796783216838188	-0.796783216838188	-0.796783216838188	-0.796783216838188	-0.796783216838188	-0.796783216838188	-0.796783216838188	-0.796783216838188	-0.796783216838188	-0.796783216838188	-0.796783216838188	-0.796783216838188	-0.796783216838188	-0.796783216838188	-0.796783216838188	-0.796783216838188	-0.796783216838188	-0.796783216838188	-0.796783216838188	-0.796783216838188	-0.796783216838188	-0.796783216838188	-0.796783216838188	-0.796783216838188	-0.796783216838188	-0.796783216838188	-0.796783216838188	-0.796783216838188	-0.796783216838188	-0.796783216838188	-0.796783216838188	-0.796783216838188	-0.796783216838188	-0.796783216838188	-0.796783216838188	-0.796783216838188	-0.796783216838188	-0.796783216838188	-0.796783216838188	-0.796783216838188	-0.796783216838188	-0.796783216838188	-0.796783216838188	-0.796783216838188	-0.796783216838188	-0.796783216838188	-0.796783216838188	-0.796783216838188	1.32300258411319	-0.796783216838188	-0.796783216838188	-0.796783216838188	-0.796783216838188	-0.796783216838188	-0.796783216838188	-0.796783216838188	-0.796783216838188	-0.796783216838188	-0.796783216838188	-0.796783216838188	-0.796783216838188	-0.796783216838188	-0.796783216838188	-0.796783216838188	-0.796783216838188	-0.796783216838188	-0.796783216838188	-0.796783216838188	-0.796783216838188	-0.796783216838188	-0.796783216838188	-0.796783216838188	-0.796783216838188	-0.796783216838188	-0.796783216838188	-0.796783216838188	-0.796783216838188	-0.796783216838188	-0.796783216838188	-0.796783216838188	-0.796783216838188	-0.796783216838188	-0.796783216838188	-0.796783216838188	-0.796783216838188	-0.796783216838188	-0.796783216838188	-0.796783216838188	-0.796783216838188	-0.796783216838188	-0.796783216838188	-0.796783216838188	-0.796783216838188	-0.796783216838188	-0.796783216838188	-0.796783216838188	-0.796783216838188	-0.796783216838188	-0.796783216838188	-0.796783216838188	-0.796783216838188	-0.796783216838188	-0.796783216838188	-0.796783216838188	-0.796783216838188	-0.796783216838188	-0.796783216838188	-0.796783216838188	-0.796783216838188	-0.796783216838188	-0.796783216838188	-0.796783216838188	-0.796783216838188	-0.796783216838188	-0.796783216838188	-0.796783216838188	-0.796783216838188	-0.796783216838188	-0.796783216838188	-0.796783216838188	-0.796783216838188	-0.796783216838188	-0.796783216838188	-0.796783216838188	-0.796783216838188	-0.796783216838188	-0.796783216838188	-0.796783216838188	-0.796783216838188	-0.796783216838188	-0.796783216838188	-0.796783216838188	-0.796783216838188	-0.796783216838188	-0.796783216838188	-0.796783216838188	-0.796783216838188	-0.796783216838188	-0.796783216838188	-0.796783216838188	-0.796783216838188	-0.796783216838188	-0.796783216838188	-0.796783216838188	-0.796783216838188	-0.796783216838188	-0.796783216838188	-0.796783216838188	-0.796783216838188	-0.796783216838188	-0.796783216838188	-0.796783216838188	-0.796783216838188	-0.796783216838188	-0.796783216838188	-0.796783216838188	-0.796783216838188	-0.796783216838188	-0.796783216838188	-0.796783216838188	-0.796783216838188	-0.796783216838188	-0.796783216838188	-0.796783216838188	-0.796783216838188	-0.796783216838188	-0.796783216838188	-0.796783216838188	-0.796783216838188	-0.796783216838188	-0.796783216838188	-0.796783216838188	-0.796783216838188	-0.796783216838188	-0.796783216838188	-0.796783216838188	-0.796783216838188	-0.796783216838188	-0.796783216838188	-0.796783216838188	-0.796783216838188	-0.796783216838188	-0.796783216838188	-0.796783216838188	-0.796783216838188	-0.796783216838188	-0.796783216838188	-0.796783216838188	-0.796783216838188	-0.796783216838188	-0.796783216838188	-0.796783216838188	-0.796783216838188	-0.796783216838188	-0.796783216838188	-0.796783216838188	-0.796783216838188	-0.796783216838188	-0.796783216838188	-0.796783216838188	-0.796783216838188	-0.796783216838188	-0.796783216838188	-0.796783216838188	-0.796783216838188	-0.796783216838188	-0.796783216838188	-0.796783216838188	-0.796783216838188	-0.796783216838188	-0.796783216838188	-0.796783216838188	-0.796783216838188	-0.796783216838188	-0.796783216838188	-0.796783216838188	-0.796783216838188	-0.796783216838188	-0.796783216838188	-0.796783216838188	-0.796783216838188	-0.796783216838188	-0.796783216838188	-0.796783216838188	-0.796783216838188	-0.796783216838188	-0.796783216838188	-0.796783216838188	-0.796783216838188	-0.796783216838188	-0.796783216838188	-0.796783216838188	-0.796783216838188	-0.796783216838188	-0.796783216838188	-0.796783216838188	-0.796783216838188	-0.796783216838188	-0.796783216838188	-0.796783216838188	-0.796783216838188	-0.796783216838188	-0.796783216838188	-0.796783216838188	-0.796783216838188	-0.796783216838188	-0.796783216838188	-0.796783216838188	-0.796783216838188	-0.796783216838188	-0.796783216838188	-0.796783216838188	-0.796783216838188	-0.796783216838188	-0.796783216838188	-0.796783216838188	-0.796783216838188	-0.796783216838188	-0.796783216838188	-0.796783216838188	-0.796783216838188	-0.796783216838188	-0.796783216838188	-0.796783216838188	-0.796783216838188	-0.796783216838188	-0.796783216838188	-0.796783216838188	-0.796783216838188	-0.796783216838188	-0.796783216838188	-0.796783216838188	-0.796783216838188	-0.796783216838188	-0.796783216838188	-0.796783216838188	-0.796783216838188	-0.796783216838188	-0.796783216838188	-0.796783216838188	-0.796783216838188	-0.796783216838188	-0.796783216838188	-0.796783216838188	-0.796783216838188	-0.796783216838188	-0.796783216838188	-0.796783216838188	-0.796783216838188	-0.796783216838188	-0.796783216838188	-0.796783216838188	-0.796783216838188	-0.796783216838188	-0.796783216838188	-0.796783216838188	-0.796783216838188	-0.796783216838188	-0.796783216838188	-0.796783216838188	-0.796783216838188	-0.796783216838188	-0.796783216838188	-0.796783216838188	-0.796783216838188	-0.796783216838188	-0.796783216838188	-0.796783216838188	-0.796783216838188	-0.796783216838188	-0.796783216838188	-0.796783216838188	-0.796783216838188	-0.796783216838188	-0.796783216838188	-0.796783216838188	-0.796783216838188	-0.796783216838188	-0.796783216838188	-0.796783216838188	-0.796783216838188	-0.796783216838188	-0.796783216838188	-0.796783216838188	-0.796783216838188	-0.796783216838188	-0.796783216838188	-0.796783216838188	-0.796783216838188	-0.796783216838188	-0.796783216838188	-0.796783216838188	-0.796783216838188	-0.796783216838188	-0.796783216838188	-0.796783216838188	-0.796783216838188	-0.796783216838188	-0.796783216838188	-0.796783216838188	-0.796783216838188	-0.796783216838188	-0.796783216838188	-0.796783216838188	-0.796783216838188	-0.796783216838188	-0.796783216838188	-0.796783216838188	-0.796783216838188	-0.796783216838188	-0.796783216838188	-0.796783216838188	-0.796783216838188	-0.796783216838188	-0.796783216838188	-0.796783216838188	-0.796783216838188	-0.796783216838188	-0.796783216838188	-0.796783216838188	-0.796783216838188	-0.796783216838188	-0.796783216838188	-0.796783216838188	-0.796783216838188	-0.796783216838188	-0.796783216838188	-0.796783216838188	-0.796783216838188	-0.796783216838188	-0.796783216838188	-0.796783216838188	-0.796783216838188	-0.796783216838188	-0.796783216838188	-0.796783216838188	-0.796783216838188	-0.796783216838188	-0.796783216838188	-0.796783216838188	-0.796783216838188	-0.796783216838188	-0.796783216838188	-0.796783216838188	-0.796783216838188	-0.796783216838188	-0.796783216838188	-0.796783216838188	-0.796783216838188	-0.796783216838188	-0.796783216838188	-0.796783216838188	-0.796783216838188	-0.796783216838188	-0.796783216838188	-0.796783216838188	-0.796783216838188	-0.796783216838188	-0.796783216838188	-0.796783216838188	-0.796783216838188	-0.796783216838188	-0.796783216838188	-0.796783216838188	-0.796783216838188	-0.796783216838188	-0.796783216838188	-0.796783216838188	-0.796783216838188	-0.796783216838188	-0.796783216838188	-0.796783216838188	-0.796783216838188	-0.796783216838188	-0.796783216838188	-0.796783216838188	-0.796783216838188	-0.796783216838188	-0.796783216838188	-0.796783216838188	-0.796783216838188	-0.796783216838188	-0.796783216838188	-0.796783216838188	-0.796783216838188	-0.796783216838188	-0.796783216838188	-0.796783216838188	-0.796783216838188	-0.796783216838188	-0.796783216838188	-0.796783216838188	-0.796783216838188	-0.796783216838188	-0.796783216838188	-0.796783216838188	-0.796783216838188	-0.796783216838188	-0.796783216838188	-0.796783216838188	-0.796783216838188	-0.796783216838188	-0.796783216838188	-0.796783216838188	-0.796783216838188	-0.796783216838188	-0.796783216838188	-0.796783216838188	-0.796783216838188	-0.796783216838188	-0.796783216838188	-0.796783216838188	-0.796783216838188	-0.796783216838188	1.18467088500277	-0.796783216838188	-0.796783216838188	-0.796783216838188	-0.796783216838188	-0.796783216838188	-0.796783216838188	-0.796783216838188	-0.796783216838188	-0.796783216838188	-0.796783216838188	-0.796783216838188	-0.796783216838188	-0.796783216838188	-0.796783216838188	-0.796783216838188	-0.796783216838188	-0.796783216838188	-0.796783216838188	-0.796783216838188	-0.796783216838188	-0.796783216838188	-0.796783216838188	-0.796783216838188	-0.796783216838188	-0.796783216838188	-0.796783216838188	-0.796783216838188	-0.796783216838188	-0.796783216838188	-0.796783216838188	-0.796783216838188	-0.796783216838188	-0.796783216838188	-0.796783216838188	-0.796783216838188	-0.796783216838188	-0.796783216838188	-0.796783216838188	-0.796783216838188	-0.796783216838188	-0.796783216838188	-0.796783216838188	-0.796783216838188	-0.796783216838188	-0.796783216838188	-0.796783216838188	-0.796783216838188	-0.796783216838188	-0.796783216838188	-0.796783216838188	-0.796783216838188	-0.796783216838188	-0.796783216838188	-0.796783216838188	-0.796783216838188	-0.796783216838188	-0.796783216838188	-0.796783216838188	-0.796783216838188	-0.796783216838188	-0.796783216838188	-0.796783216838188	-0.796783216838188	-0.796783216838188	-0.796783216838188	-0.796783216838188	-0.796783216838188	-0.796783216838188	-0.796783216838188	-0.796783216838188	-0.796783216838188	-0.796783216838188	-0.796783216838188	-0.796783216838188	-0.796783216838188	-0.796783216838188	-0.796783216838188	-0.796783216838188	-0.796783216838188	-0.796783216838188	-0.796783216838188	0.689887868506338	-0.796783216838188	-0.796783216838188	-0.796783216838188	-0.796783216838188	-0.796783216838188	-0.796783216838188	-0.796783216838188	-0.796783216838188	-0.796783216838188	-0.796783216838188	-0.796783216838188	-0.796783216838188	-0.796783216838188	-0.796783216838188	-0.796783216838188	-0.796783216838188	-0.796783216838188	-0.796783216838188	-0.796783216838188	-0.796783216838188	-0.796783216838188	-0.796783216838188	-0.796783216838188	-0.796783216838188	-0.796783216838188	-0.796783216838188	-0.796783216838188	-0.796783216838188	-0.796783216838188	-0.796783216838188	-0.796783216838188	-0.796783216838188	-0.796783216838188	-0.796783216838188	-0.796783216838188	-0.796783216838188	-0.796783216838188	-0.796783216838188	-0.796783216838188	-0.796783216838188	-0.796783216838188	-0.796783216838188	-0.796783216838188	-0.796783216838188	-0.796783216838188	-0.796783216838188	-0.796783216838188	-0.796783216838188	-0.796783216838188	-0.796783216838188	-0.796783216838188	-0.796783216838188	-0.796783216838188	-0.796783216838188	-0.796783216838188	-0.796783216838188	-0.796783216838188	-0.796783216838188	-0.796783216838188	-0.796783216838188	-0.796783216838188	-0.796783216838188	-0.796783216838188	-0.796783216838188	-0.796783216838188	-0.796783216838188	-0.796783216838188	-0.796783216838188	-0.796783216838188	-0.796783216838188	-0.796783216838188	-0.796783216838188	-0.796783216838188	-0.796783216838188	-0.796783216838188	-0.796783216838188	-0.796783216838188	-0.796783216838188	-0.796783216838188	-0.796783216838188	-0.796783216838188	-0.796783216838188	-0.796783216838188	-0.796783216838188	-0.796783216838188	-0.796783216838188	-0.796783216838188	0.932669197435676	-0.796783216838188	-0.796783216838188	-0.796783216838188	-0.796783216838188	-0.796783216838188	-0.796783216838188	-0.796783216838188	-0.796783216838188	-0.796783216838188	0.811245469674172	-0.796783216838188	-0.796783216838188	-0.796783216838188	-0.796783216838188	-0.796783216838188	-0.796783216838188	-0.796783216838188	-0.796783216838188	-0.796783216838188	-0.796783216838188	-0.796783216838188	-0.796783216838188	-0.796783216838188	-0.796783216838188	-0.796783216838188	-0.796783216838188	-0.796783216838188	-0.796783216838188	-0.796783216838188	-0.796783216838188	-0.796783216838188	-0.796783216838188	-0.796783216838188	-0.796783216838188	-0.796783216838188	-0.796783216838188	-0.796783216838188	-0.796783216838188	-0.796783216838188	-0.796783216838188	-0.796783216838188	-0.796783216838188	-0.796783216838188	-0.796783216838188	-0.796783216838188	-0.796783216838188	-0.796783216838188	-0.796783216838188	-0.796783216838188	-0.796783216838188	-0.796783216838188	-0.796783216838188	-0.796783216838188	-0.796783216838188	-0.796783216838188	-0.796783216838188	-0.796783216838188	-0.796783216838188	-0.796783216838188	-0.796783216838188	-0.796783216838188	-0.796783216838188	-0.796783216838188	-0.796783216838188	-0.796783216838188	-0.796783216838188	-0.796783216838188	-0.796783216838188	-0.796783216838188	-0.796783216838188	-0.796783216838188	1.21928463061342	-0.796783216838188	-0.796783216838188	-0.796783216838188	-0.796783216838188	-0.796783216838188	-0.796783216838188	-0.796783216838188	-0.796783216838188	-0.796783216838188	-0.796783216838188	-0.796783216838188	-0.796783216838188	-0.796783216838188	-0.796783216838188	-0.796783216838188	-0.796783216838188	-0.796783216838188	-0.796783216838188	-0.796783216838188	-0.796783216838188	-0.796783216838188	0.136599530248552	-0.796783216838188	-0.796783216838188	-0.796783216838188	-0.796783216838188	-0.796783216838188	-0.796783216838188	-0.796783216838188	-0.796783216838188	-0.796783216838188	-0.796783216838188	-0.796783216838188	-0.796783216838188	-0.796783216838188	-0.796783216838188	-0.796783216838188	-0.796783216838188	-0.796783216838188	-0.796783216838188	-0.796783216838188	-0.796783216838188	0.571670804490149	-0.796783216838188	-0.796783216838188	-0.796783216838188	-0.796783216838188	-0.796783216838188	-0.796783216838188	-0.796783216838188	-0.796783216838188	-0.796783216838188	-0.796783216838188	-0.796783216838188	-0.796783216838188	-0.796783216838188	-0.796783216838188	1.3768310587372	-0.796783216838188	-0.796783216838188	0.96379196613938	-0.796783216838188	-0.796783216838188	-0.796783216838188	-0.796783216838188	0.610523505038737	-0.796783216838188	-0.796783216838188	-0.796783216838188	-0.796783216838188	-0.796783216838188	-0.796783216838188	-0.796783216838188	-0.796783216838188	-0.796783216838188	-0.796783216838188	-0.796783216838188	-0.796783216838188	-0.796783216838188	-0.796783216838188	-0.796783216838188	-0.796783216838188	-0.796783216838188	1.29619396202427	-0.796783216838188	-0.796783216838188	-0.796783216838188	-0.796783216838188	-0.796783216838188	-0.796783216838188	-0.796783216838188	-0.796783216838188	-0.796783216838188	-0.796783216838188	-0.796783216838188	-0.796783216838188	-0.796783216838188	-0.796783216838188	-0.796783216838188	-0.796783216838188	-0.796783216838188	-0.796783216838188	-0.796783216838188	-0.796783216838188	-0.796783216838188	-0.796783216838188	-0.796783216838188	-0.796783216838188	-0.796783216838188	-0.796783216838188	-0.796783216838188	-0.796783216838188	-0.796783216838188	-0.796783216838188	-0.796783216838188	0.787038896764051	-0.796783216838188	-0.796783216838188	-0.796783216838188	-0.796783216838188	-0.796783216838188	-0.796783216838188	-0.796783216838188	-0.796783216838188	-0.796783216838188	-0.796783216838188	1.93761354530297	-0.796783216838188	-0.796783216838188	-0.796783216838188	-0.796783216838188	-0.796783216838188	-0.796783216838188	-0.796783216838188	-0.796783216838188	-0.796783216838188	-0.796783216838188	-0.796783216838188	-0.796783216838188	0.656598314439068	-0.796783216838188	-0.796783216838188	-0.796783216838188	-0.796783216838188	-0.796783216838188	-0.796783216838188	-0.796783216838188	-0.796783216838188	-0.796783216838188	-0.796783216838188	-0.796783216838188	-0.796783216838188	-0.796783216838188	-0.796783216838188	-0.796783216838188	-0.796783216838188	-0.796783216838188	-0.796783216838188	-0.796783216838188	-0.796783216838188	-0.796783216838188	-0.796783216838188	-0.796783216838188	-0.796783216838188	-0.796783216838188	-0.796783216838188	-0.796783216838188	-0.796783216838188	-0.796783216838188	-0.796783216838188	-0.796783216838188	-0.796783216838188	-0.796783216838188	-0.796783216838188	-0.796783216838188	-0.796783216838188	-0.796783216838188	-0.796783216838188	-0.796783216838188	-0.796783216838188	-0.796783216838188	-0.796783216838188	-0.796783216838188	-0.796783216838188	-0.796783216838188	-0.796783216838188	-0.796783216838188	-0.796783216838188	-0.796783216838188	-0.796783216838188	-0.796783216838188	-0.796783216838188	-0.796783216838188	1.58859735909544	-0.796783216838188	-0.796783216838188	-0.796783216838188	-0.796783216838188	-0.796783216838188	-0.796783216838188	-0.796783216838188	-0.796783216838188	-0.796783216838188	-0.796783216838188	-0.796783216838188	-0.796783216838188	-0.796783216838188	-0.796783216838188	-0.796783216838188	-0.796783216838188	-0.796783216838188	-0.796783216838188	-0.796783216838188	-0.796783216838188	-0.796783216838188	-0.796783216838188	-0.796783216838188	-0.796783216838188	-0.796783216838188	-0.796783216838188	-0.796783216838188	-0.796783216838188	-0.796783216838188	-0.796783216838188	0.297721742304621	-0.796783216838188	-0.796783216838188	-0.796783216838188	-0.796783216838188	-0.796783216838188	-0.796783216838188	-0.796783216838188	-0.796783216838188	-0.796783216838188	-0.796783216838188	-0.796783216838188	-0.796783216838188	-0.796783216838188	-0.796783216838188	-0.796783216838188	-0.796783216838188	-0.796783216838188	-0.796783216838188	-0.796783216838188	-0.796783216838188	-0.796783216838188	-0.796783216838188	-0.796783216838188	-0.796783216838188	-0.796783216838188	-0.796783216838188	-0.796783216838188	-0.796783216838188	-0.796783216838188	-0.796783216838188	-0.796783216838188	-0.796783216838188	-0.796783216838188	-0.796783216838188	1.70550324388931	-0.796783216838188	-0.796783216838188	-0.796783216838188	-0.796783216838188	-0.796783216838188	-0.796783216838188	-0.796783216838188	-0.796783216838188	-0.796783216838188	-0.796783216838188	1.35113974865217	-0.796783216838188	-0.796783216838188	-0.796783216838188	-0.796783216838188	-0.796783216838188	-0.796783216838188	-0.796783216838188	-0.796783216838188	-0.796783216838188	-0.796783216838188	-0.796783216838188	-0.796783216838188	-0.796783216838188	-0.796783216838188	-0.796783216838188	-0.796783216838188	1.01846053148816	-0.796783216838188	-0.796783216838188	-0.796783216838188	-0.796783216838188	-0.796783216838188	-0.796783216838188	-0.796783216838188	-0.796783216838188	-0.796783216838188	-0.796783216838188	-0.796783216838188	-0.796783216838188	-0.796783216838188	-0.796783216838188	-0.796783216838188	-0.796783216838188	-0.796783216838188	-0.796783216838188	-0.796783216838188	-0.796783216838188	-0.796783216838188	-0.796783216838188	-0.796783216838188	-0.796783216838188	-0.796783216838188	-0.796783216838188	1.57616490474202	-0.796783216838188	-0.796783216838188	-0.796783216838188	-0.796783216838188	-0.796783216838188	-0.796783216838188	-0.796783216838188	-0.796783216838188	-0.796783216838188	-0.796783216838188	-0.796783216838188	-0.796783216838188	-0.796783216838188	-0.796783216838188	-0.796783216838188	-0.796783216838188	-0.796783216838188	-0.796783216838188	-0.796783216838188	-0.796783216838188	-0.796783216838188	-0.796783216838188	-0.796783216838188	-0.796783216838188	-0.796783216838188	-0.796783216838188	-0.796783216838188	-0.796783216838188	-0.796783216838188	-0.796783216838188	-0.796783216838188	-0.796783216838188	-0.796783216838188	-0.796783216838188	-0.796783216838188	-0.796783216838188	-0.796783216838188	-0.796783216838188	-0.796783216838188	-0.796783216838188	-0.796783216838188	-0.796783216838188	-0.796783216838188	-0.796783216838188	-0.796783216838188	-0.796783216838188	-0.796783216838188	-0.796783216838188	-0.796783216838188	-0.796783216838188	-0.796783216838188	-0.796783216838188	-0.796783216838188	-0.796783216838188	-0.796783216838188	-0.796783216838188	-0.796783216838188	-0.796783216838188	-0.796783216838188	-0.796783216838188	-0.796783216838188	-0.796783216838188	-0.796783216838188	-0.796783216838188	-0.796783216838188	-0.796783216838188	-0.796783216838188	-0.796783216838188	-0.796783216838188	-0.796783216838188	-0.796783216838188	-0.796783216838188	-0.796783216838188	-0.796783216838188	-0.796783216838188	-0.796783216838188	-0.796783216838188	-0.796783216838188	-0.796783216838188	-0.796783216838188	-0.796783216838188	-0.796783216838188	-0.796783216838188	-0.796783216838188	-0.796783216838188	-0.796783216838188	2.17804430457873	-0.796783216838188	-0.796783216838188	-0.796783216838188	-0.796783216838188	-0.796783216838188	-0.796783216838188	-0.796783216838188	-0.796783216838188	-0.796783216838188	-0.796783216838188	-0.796783216838188	-0.796783216838188	-0.796783216838188	-0.796783216838188	-0.796783216838188	1.29355861440592	-0.796783216838188	-0.796783216838188	-0.796783216838188	-0.796783216838188	-0.796783216838188	-0.796783216838188	-0.796783216838188	-0.796783216838188	-0.796783216838188	-0.796783216838188	-0.796783216838188	-0.796783216838188	-0.796783216838188	-0.796783216838188	-0.796783216838188	-0.796783216838188	-0.796783216838188	-0.796783216838188	-0.796783216838188	-0.796783216838188	1.39487973970351	-0.796783216838188	-0.796783216838188	-0.796783216838188	-0.796783216838188	-0.796783216838188	-0.796783216838188	-0.796783216838188	-0.796783216838188	-0.796783216838188	-0.796783216838188	-0.796783216838188	-0.796783216838188	-0.796783216838188	-0.796783216838188	-0.796783216838188	-0.796783216838188	-0.796783216838188	-0.796783216838188	-0.796783216838188	-0.796783216838188	-0.796783216838188	-0.796783216838188	-0.796783216838188	-0.796783216838188	-0.796783216838188	-0.796783216838188	-0.796783216838188	-0.796783216838188	1.81177107866787	-0.796783216838188	-0.796783216838188	-0.796783216838188	-0.796783216838188	-0.796783216838188	-0.796783216838188	-0.796783216838188	-0.796783216838188	1.23387015656369	-0.796783216838188	-0.796783216838188	-0.796783216838188	-0.796783216838188	-0.796783216838188	-0.796783216838188	-0.796783216838188	-0.796783216838188	-0.796783216838188	-0.796783216838188	-0.796783216838188	-0.796783216838188	-0.796783216838188	-0.796783216838188	-0.796783216838188	-0.796783216838188	-0.796783216838188	-0.796783216838188	-0.796783216838188	-0.796783216838188	-0.796783216838188	-0.796783216838188	-0.796783216838188	-0.796783216838188	-0.796783216838188	-0.796783216838188	-0.796783216838188	-0.796783216838188	-0.796783216838188	-0.796783216838188	-0.796783216838188	-0.796783216838188	-0.796783216838188	-0.796783216838188	-0.796783216838188	-0.796783216838188	-0.796783216838188	-0.796783216838188	-0.796783216838188	-0.796783216838188	-0.796783216838188	-0.796783216838188	-0.796783216838188	-0.796783216838188	-0.796783216838188	-0.796783216838188	-0.796783216838188	-0.796783216838188	-0.796783216838188	-0.796783216838188	-0.796783216838188	-0.796783216838188	-0.796783216838188	-0.796783216838188	-0.796783216838188	-0.796783216838188	-0.796783216838188	-0.796783216838188	-0.796783216838188	-0.796783216838188	2.15933565435961	-0.796783216838188	-0.796783216838188	-0.796783216838188	-0.796783216838188	-0.796783216838188	-0.796783216838188	-0.796783216838188	-0.796783216838188	-0.796783216838188	-0.796783216838188	-0.796783216838188	-0.796783216838188	-0.796783216838188	-0.796783216838188	-0.796783216838188	-0.796783216838188	-0.796783216838188	-0.796783216838188	-0.796783216838188	-0.796783216838188	-0.796783216838188	-0.796783216838188	-0.796783216838188	-0.796783216838188	-0.796783216838188	-0.796783216838188	-0.796783216838188	-0.796783216838188	-0.796783216838188	-0.796783216838188	-0.796783216838188	-0.796783216838188	-0.796783216838188	-0.796783216838188	-0.796783216838188	-0.796783216838188	-0.796783216838188	-0.796783216838188	-0.796783216838188	-0.796783216838188	-0.796783216838188	-0.796783216838188	-0.796783216838188	-0.796783216838188	-0.796783216838188	-0.796783216838188	-0.796783216838188	-0.796783216838188	-0.796783216838188	-0.796783216838188	-0.796783216838188	-0.796783216838188	-0.796783216838188	-0.796783216838188	-0.796783216838188	-0.796783216838188	1.70584900189656	-0.796783216838188	-0.796783216838188	-0.796783216838188	2.76630864430201	-0.796783216838188	-0.796783216838188	-0.796783216838188	1.48306222785936	0.269536300525579	1.38215826092568	0.957984428492085	1.89750355107284	0.493869425474863	-0.796783216838188	-0.796783216838188	-0.796783216838188	1.29817581361539	-0.796783216838188	-0.796783216838188	-0.796783216838188	-0.796783216838188	-0.796783216838188	-0.796783216838188	0.560534592159104	-0.796783216838188	-0.796783216838188	-0.796783216838188	-0.796783216838188	-0.796783216838188	-0.796783216838188	-0.796783216838188	-0.796783216838188	-0.796783216838188	-0.796783216838188	-0.796783216838188	-0.796783216838188	-0.796783216838188	-0.796783216838188	-0.796783216838188	-0.796783216838188	-0.796783216838188	-0.796783216838188	-0.796783216838188	-0.796783216838188	-0.796783216838188	-0.796783216838188	-0.796783216838188	-0.796783216838188	-0.796783216838188	-0.796783216838188	-0.796783216838188	-0.796783216838188	1.47179848949264	0.946643879150028	-0.796783216838188	-0.796783216838188	-0.796783216838188	-0.796783216838188	-0.796783216838188	-0.796783216838188	-0.796783216838188	-0.796783216838188	-0.796783216838188	-0.796783216838188	-0.796783216838188	-0.796783216838188	-0.796783216838188	-0.796783216838188	-0.796783216838188	-0.796783216838188	-0.796783216838188	-0.796783216838188	-0.796783216838188	-0.796783216838188	-0.796783216838188	-0.796783216838188	-0.796783216838188	-0.796783216838188	-0.796783216838188	-0.796783216838188	-0.796783216838188	-0.796783216838188	-0.796783216838188	-0.796783216838188	-0.796783216838188	-0.796783216838188	-0.796783216838188	-0.796783216838188	-0.796783216838188	-0.796783216838188	-0.796783216838188	-0.796783216838188	-0.796783216838188	-0.796783216838188	-0.796783216838188	-0.796783216838188	-0.796783216838188	-0.796783216838188	-0.796783216838188	-0.796783216838188	-0.796783216838188	-0.796783216838188	-0.796783216838188	-0.796783216838188	-0.796783216838188	-0.796783216838188	-0.796783216838188	-0.796783216838188	-0.796783216838188	-0.796783216838188	-0.796783216838188	-0.796783216838188	-0.796783216838188	-0.796783216838188	-0.796783216838188	-0.796783216838188	-0.796783216838188	-0.796783216838188	-0.796783216838188	-0.796783216838188	-0.796783216838188	-0.796783216838188	-0.796783216838188	-0.796783216838188	-0.796783216838188	-0.796783216838188	-0.796783216838188	-0.796783216838188	-0.796783216838188	-0.796783216838188	-0.796783216838188	-0.796783216838188	-0.796783216838188	-0.796783216838188	-0.796783216838188	-0.796783216838188	-0.796783216838188	-0.796783216838188	-0.796783216838188	-0.796783216838188	-0.796783216838188	-0.796783216838188	-0.796783216838188	-0.796783216838188	-0.796783216838188	-0.796783216838188	-0.796783216838188	-0.796783216838188	-0.796783216838188	-0.796783216838188	-0.796783216838188	-0.796783216838188	-0.796783216838188	-0.796783216838188	-0.796783216838188	-0.796783216838188	-0.796783216838188	-0.796783216838188	-0.796783216838188	-0.796783216838188	-0.796783216838188	-0.796783216838188	-0.796783216838188	-0.796783216838188	-0.796783216838188	-0.796783216838188	-0.796783216838188	-0.796783216838188	-0.796783216838188	-0.796783216838188	-0.796783216838188	-0.796783216838188	-0.796783216838188	-0.796783216838188	-0.796783216838188	-0.796783216838188	-0.796783216838188	-0.796783216838188	-0.796783216838188	-0.796783216838188	-0.796783216838188	-0.796783216838188	-0.796783216838188	-0.796783216838188	-0.796783216838188	-0.796783216838188	-0.796783216838188	-0.796783216838188	-0.796783216838188	-0.796783216838188	-0.796783216838188	-0.796783216838188	-0.796783216838188	-0.796783216838188	-0.796783216838188	-0.796783216838188	-0.796783216838188	-0.796783216838188	-0.796783216838188	-0.796783216838188	-0.796783216838188	-0.796783216838188	-0.796783216838188	-0.796783216838188	-0.796783216838188	-0.796783216838188	-0.796783216838188	-0.796783216838188	-0.796783216838188	-0.796783216838188	-0.796783216838188	-0.796783216838188	-0.796783216838188	-0.796783216838188	-0.796783216838188	-0.796783216838188	-0.796783216838188	-0.796783216838188	-0.796783216838188	-0.796783216838188	-0.796783216838188	-0.796783216838188	-0.796783216838188	-0.796783216838188	-0.796783216838188	-0.796783216838188	-0.796783216838188	-0.796783216838188	-0.796783216838188	-0.796783216838188	-0.796783216838188	-0.796783216838188	-0.796783216838188	-0.796783216838188	-0.796783216838188	-0.796783216838188	-0.796783216838188	-0.796783216838188	-0.796783216838188	-0.796783216838188	-0.796783216838188	-0.796783216838188	-0.796783216838188	-0.796783216838188	-0.796783216838188	-0.796783216838188	-0.796783216838188	-0.796783216838188	-0.796783216838188	-0.796783216838188	-0.796783216838188	-0.796783216838188	-0.796783216838188	-0.796783216838188	-0.796783216838188	-0.796783216838188	-0.796783216838188	-0.796783216838188	-0.796783216838188	-0.796783216838188	-0.796783216838188	-0.796783216838188	-0.796783216838188	-0.796783216838188	-0.796783216838188	-0.796783216838188	-0.796783216838188	-0.796783216838188	-0.796783216838188	-0.796783216838188	-0.796783216838188	-0.796783216838188	-0.796783216838188	-0.796783216838188	-0.796783216838188	-0.796783216838188	-0.796783216838188	-0.796783216838188	-0.796783216838188	-0.796783216838188	-0.796783216838188	-0.796783216838188	-0.796783216838188	-0.796783216838188	-0.796783216838188	-0.796783216838188	-0.796783216838188	-0.796783216838188	-0.796783216838188	-0.796783216838188	-0.796783216838188	-0.796783216838188	-0.796783216838188	-0.796783216838188	-0.796783216838188	-0.796783216838188	-0.796783216838188	-0.796783216838188	-0.796783216838188	-0.796783216838188	-0.796783216838188	-0.796783216838188	-0.796783216838188	-0.796783216838188	-0.796783216838188	-0.796783216838188	-0.796783216838188	-0.796783216838188	-0.796783216838188	-0.796783216838188	-0.796783216838188	-0.796783216838188	-0.796783216838188	-0.796783216838188	-0.796783216838188	-0.796783216838188	-0.796783216838188	-0.796783216838188	-0.796783216838188	-0.796783216838188	-0.796783216838188	-0.796783216838188	-0.796783216838188	-0.796783216838188	-0.796783216838188	-0.796783216838188	-0.796783216838188	-0.796783216838188	-0.796783216838188	-0.796783216838188	-0.796783216838188	-0.796783216838188	-0.796783216838188	-0.796783216838188	-0.796783216838188	-0.796783216838188	-0.796783216838188	-0.796783216838188	-0.796783216838188	-0.796783216838188	-0.796783216838188	-0.796783216838188	-0.796783216838188	-0.796783216838188	-0.796783216838188	-0.796783216838188	-0.796783216838188	-0.796783216838188	-0.796783216838188	-0.796783216838188	-0.796783216838188	-0.796783216838188	-0.796783216838188	-0.796783216838188	-0.796783216838188	-0.796783216838188	-0.796783216838188	-0.796783216838188	-0.796783216838188	-0.796783216838188	-0.796783216838188	-0.796783216838188	-0.796783216838188	-0.796783216838188	-0.796783216838188	-0.796783216838188	-0.796783216838188	-0.796783216838188	-0.796783216838188	-0.796783216838188	-0.796783216838188	-0.796783216838188	-0.796783216838188	-0.796783216838188	-0.796783216838188	-0.796783216838188	-0.796783216838188	-0.796783216838188	-0.796783216838188	-0.796783216838188	-0.796783216838188	-0.796783216838188	-0.796783216838188	-0.796783216838188	-0.796783216838188	-0.796783216838188	-0.796783216838188	-0.796783216838188	-0.796783216838188	-0.796783216838188	-0.796783216838188	-0.796783216838188	-0.796783216838188	-0.796783216838188	-0.796783216838188	-0.796783216838188	-0.796783216838188	-0.796783216838188	-0.796783216838188	-0.796783216838188	-0.796783216838188	-0.796783216838188	-0.796783216838188	-0.796783216838188	-0.796783216838188	-0.796783216838188	-0.796783216838188	-0.796783216838188	-0.796783216838188	-0.796783216838188	-0.796783216838188	-0.796783216838188	-0.796783216838188	-0.796783216838188	-0.796783216838188	-0.796783216838188	-0.796783216838188	-0.796783216838188	-0.796783216838188	-0.796783216838188	-0.796783216838188	-0.796783216838188	-0.796783216838188	-0.796783216838188	-0.796783216838188	-0.796783216838188	-0.796783216838188	-0.796783216838188	-0.796783216838188	-0.796783216838188	-0.796783216838188	-0.796783216838188	-0.796783216838188	-0.796783216838188	-0.796783216838188	-0.796783216838188	-0.796783216838188	-0.796783216838188	-0.796783216838188	-0.796783216838188	-0.796783216838188	-0.796783216838188	-0.796783216838188	-0.796783216838188	-0.796783216838188	-0.796783216838188	-0.796783216838188	-0.796783216838188	-0.796783216838188	-0.796783216838188	0.529209200417875	-0.796783216838188	-0.796783216838188	-0.796783216838188	-0.796783216838188	-0.796783216838188	-0.796783216838188	-0.796783216838188	-0.796783216838188	-0.796783216838188	-0.796783216838188	-0.796783216838188	-0.796783216838188	-0.796783216838188	-0.796783216838188	-0.796783216838188	-0.796783216838188	-0.796783216838188	-0.796783216838188	-0.796783216838188	-0.796783216838188	-0.796783216838188	-0.796783216838188	-0.796783216838188	-0.796783216838188	-0.796783216838188	-0.796783216838188	-0.796783216838188	-0.796783216838188	-0.796783216838188	-0.796783216838188	-0.796783216838188	-0.796783216838188	-0.796783216838188	-0.796783216838188	-0.796783216838188	-0.796783216838188	-0.796783216838188	-0.796783216838188	-0.796783216838188	-0.796783216838188	-0.796783216838188	-0.796783216838188	-0.796783216838188	-0.796783216838188	-0.796783216838188	0.906829516546843	-0.796783216838188	-0.796783216838188	-0.796783216838188	-0.796783216838188	-0.796783216838188	-0.796783216838188	-0.796783216838188	-0.796783216838188	-0.796783216838188	-0.796783216838188	-0.796783216838188	-0.796783216838188	0.944509733354182	-0.796783216838188	-0.796783216838188	-0.796783216838188	-0.796783216838188	-0.796783216838188	-0.796783216838188	-0.796783216838188	-0.796783216838188	-0.796783216838188	-0.796783216838188	-0.796783216838188	-0.796783216838188	-0.796783216838188	-0.796783216838188	-0.796783216838188	-0.796783216838188	-0.796783216838188	-0.796783216838188	-0.796783216838188	-0.796783216838188	-0.796783216838188	-0.796783216838188	-0.796783216838188	-0.796783216838188	-0.796783216838188	-0.796783216838188	-0.796783216838188	-0.796783216838188	-0.796783216838188	-0.796783216838188	-0.796783216838188	-0.796783216838188	-0.796783216838188	-0.796783216838188	-0.796783216838188	-0.796783216838188	-0.796783216838188	-0.796783216838188	-0.796783216838188	-0.796783216838188	-0.796783216838188	-0.796783216838188	-0.796783216838188	-0.796783216838188	-0.796783216838188	-0.796783216838188	-0.796783216838188	-0.796783216838188	-0.796783216838188	-0.796783216838188	-0.796783216838188	-0.796783216838188	-0.796783216838188	-0.796783216838188	-0.796783216838188	-0.796783216838188	-0.796783216838188	-0.796783216838188	-0.796783216838188	-0.796783216838188	-0.796783216838188	-0.796783216838188	-0.796783216838188	-0.796783216838188	-0.796783216838188	-0.796783216838188	-0.796783216838188	-0.796783216838188	-0.796783216838188	-0.796783216838188	-0.796783216838188	-0.796783216838188	-0.796783216838188	-0.796783216838188	-0.796783216838188	-0.796783216838188	-0.796783216838188	-0.796783216838188	-0.796783216838188	-0.796783216838188	-0.796783216838188	-0.796783216838188	-0.796783216838188	-0.796783216838188	-0.796783216838188	-0.796783216838188	-0.796783216838188	-0.796783216838188	-0.796783216838188	-0.796783216838188	-0.796783216838188	-0.796783216838188	1.82733451880838	-0.796783216838188	-0.796783216838188	-0.796783216838188	-0.796783216838188	-0.796783216838188	-0.796783216838188	-0.796783216838188	-0.796783216838188	-0.796783216838188	-0.796783216838188	-0.796783216838188	-0.796783216838188	-0.796783216838188	-0.796783216838188	-0.796783216838188	-0.796783216838188	-0.796783216838188	-0.796783216838188	-0.796783216838188	-0.796783216838188	-0.796783216838188	-0.796783216838188	-0.796783216838188	-0.796783216838188	-0.796783216838188	-0.796783216838188	-0.796783216838188	-0.796783216838188	-0.796783216838188	-0.796783216838188	-0.796783216838188	-0.796783216838188	-0.796783216838188	-0.796783216838188	-0.796783216838188	-0.796783216838188	-0.796783216838188	-0.796783216838188	-0.796783216838188	-0.796783216838188	-0.796783216838188	-0.796783216838188	-0.796783216838188	-0.796783216838188	-0.796783216838188	-0.796783216838188	-0.796783216838188	-0.796783216838188	-0.796783216838188	-0.796783216838188	-0.796783216838188	-0.796783216838188	-0.796783216838188	-0.796783216838188	-0.796783216838188	-0.796783216838188	-0.796783216838188	-0.796783216838188	-0.796783216838188	-0.796783216838188	-0.796783216838188	-0.796783216838188	-0.796783216838188	-0.796783216838188	-0.796783216838188	-0.796783216838188	-0.796783216838188	-0.796783216838188	-0.796783216838188	-0.796783216838188	-0.796783216838188	-0.796783216838188	-0.796783216838188	-0.796783216838188	-0.796783216838188	-0.796783216838188	-0.796783216838188	-0.796783216838188	-0.796783216838188	-0.796783216838188	-0.796783216838188	-0.796783216838188	-0.796783216838188	-0.796783216838188	-0.796783216838188	-0.796783216838188	-0.796783216838188	-0.796783216838188	-0.796783216838188	-0.796783216838188	-0.796783216838188	-0.796783216838188	-0.796783216838188	-0.796783216838188	-0.796783216838188	-0.796783216838188	-0.796783216838188	-0.796783216838188	-0.796783216838188	-0.796783216838188	-0.796783216838188	-0.796783216838188	-0.796783216838188	-0.796783216838188	-0.796783216838188	-0.796783216838188	-0.796783216838188	-0.796783216838188	-0.796783216838188	-0.796783216838188	-0.796783216838188	-0.796783216838188	-0.796783216838188	-0.796783216838188	-0.796783216838188	-0.796783216838188	1.26934689090225	-0.796783216838188	-0.796783216838188	-0.796783216838188	-0.796783216838188	-0.796783216838188	-0.796783216838188	-0.796783216838188	-0.796783216838188	-0.796783216838188	-0.796783216838188	-0.796783216838188	-0.796783216838188	-0.796783216838188	-0.796783216838188	-0.796783216838188	-0.796783216838188	-0.796783216838188	-0.796783216838188	-0.796783216838188	-0.796783216838188	-0.796783216838188	-0.796783216838188	-0.796783216838188	-0.796783216838188	-0.796783216838188	1.0792998970882	-0.796783216838188	-0.796783216838188	-0.796783216838188	-0.796783216838188	-0.796783216838188	-0.796783216838188	-0.796783216838188	-0.796783216838188	-0.796783216838188	-0.796783216838188	-0.796783216838188	-0.796783216838188	-0.796783216838188	-0.796783216838188	-0.796783216838188	-0.796783216838188	1.01877360683553	-0.796783216838188	-0.796783216838188	-0.796783216838188	-0.796783216838188	-0.796783216838188	-0.796783216838188	-0.796783216838188	-0.796783216838188	-0.796783216838188	-0.796783216838188	-0.796783216838188	-0.796783216838188	-0.796783216838188	-0.796783216838188	-0.796783216838188	-0.796783216838188	-0.796783216838188	-0.796783216838188	-0.796783216838188	-0.796783216838188	-0.796783216838188	-0.796783216838188	-0.796783216838188	0.618125632846219	-0.796783216838188	-0.796783216838188	-0.796783216838188	-0.796783216838188	-0.796783216838188	-0.796783216838188	-0.796783216838188	-0.796783216838188	-0.796783216838188	-0.796783216838188	-0.796783216838188	-0.796783216838188	-0.796783216838188	-0.796783216838188	-0.796783216838188	-0.796783216838188	-0.796783216838188	-0.796783216838188	-0.796783216838188	-0.796783216838188	-0.796783216838188	-0.796783216838188	-0.796783216838188	-0.796783216838188	-0.796783216838188	-0.796783216838188	-0.796783216838188	-0.796783216838188	-0.796783216838188	-0.796783216838188	-0.796783216838188	-0.796783216838188	-0.796783216838188	-0.796783216838188	-0.796783216838188	-0.796783216838188	-0.796783216838188	-0.796783216838188	-0.796783216838188	-0.796783216838188	-0.796783216838188	-0.796783216838188	-0.796783216838188	-0.796783216838188	-0.796783216838188	-0.796783216838188	-0.796783216838188	-0.796783216838188	-0.796783216838188	-0.796783216838188	-0.796783216838188	-0.796783216838188	-0.796783216838188	-0.796783216838188	-0.796783216838188	-0.796783216838188	-0.796783216838188	-0.796783216838188	-0.796783216838188	-0.796783216838188	-0.796783216838188	-0.796783216838188	-0.796783216838188	1.53090983350549	-0.796783216838188	-0.796783216838188	-0.796783216838188	-0.796783216838188	-0.796783216838188	-0.796783216838188	-0.796783216838188	-0.796783216838188	-0.796783216838188	-0.796783216838188	-0.796783216838188	-0.796783216838188	-0.796783216838188	-0.796783216838188	-0.796783216838188	-0.796783216838188	-0.796783216838188	-0.796783216838188	-0.796783216838188	-0.796783216838188	-0.796783216838188	-0.796783216838188	-0.796783216838188	-0.796783216838188	-0.796783216838188	-0.796783216838188	-0.796783216838188	-0.796783216838188	-0.796783216838188	-0.796783216838188	-0.796783216838188	-0.796783216838188	-0.796783216838188	-0.796783216838188	-0.796783216838188	-0.796783216838188	-0.796783216838188	-0.796783216838188	2.07658586379597	-0.796783216838188	-0.796783216838188	-0.796783216838188	-0.796783216838188	-0.796783216838188	-0.796783216838188	-0.796783216838188	-0.796783216838188	-0.796783216838188	-0.796783216838188	-0.796783216838188	-0.796783216838188	-0.796783216838188	-0.796783216838188	-0.796783216838188	-0.796783216838188	-0.796783216838188	-0.796783216838188	-0.796783216838188	-0.796783216838188	-0.796783216838188	-0.796783216838188	-0.796783216838188	-0.796783216838188	-0.796783216838188	-0.796783216838188	-0.796783216838188	-0.796783216838188	-0.796783216838188	-0.796783216838188	-0.796783216838188	-0.796783216838188	-0.796783216838188	-0.796783216838188	-0.796783216838188	-0.796783216838188	-0.796783216838188	-0.796783216838188	-0.796783216838188	-0.796783216838188	-0.796783216838188	-0.796783216838188	-0.796783216838188	-0.796783216838188	-0.796783216838188	-0.796783216838188	-0.796783216838188	-0.796783216838188	-0.796783216838188	-0.796783216838188	-0.796783216838188	-0.796783216838188	-0.796783216838188	-0.796783216838188	-0.796783216838188	-0.796783216838188	-0.796783216838188	-0.796783216838188	-0.796783216838188	-0.796783216838188	-0.796783216838188	-0.796783216838188	-0.796783216838188	-0.796783216838188	-0.796783216838188	-0.796783216838188	-0.796783216838188	-0.796783216838188	-0.796783216838188	-0.796783216838188	-0.796783216838188	-0.796783216838188	-0.796783216838188	-0.796783216838188	-0.796783216838188	-0.796783216838188	-0.796783216838188	-0.796783216838188	-0.796783216838188	-0.796783216838188	-0.796783216838188	-0.796783216838188	-0.796783216838188	-0.796783216838188	-0.796783216838188	-0.796783216838188	-0.796783216838188	-0.796783216838188	-0.796783216838188	-0.796783216838188	-0.796783216838188	-0.796783216838188	1.17281440451908	-0.796783216838188	-0.796783216838188	-0.796783216838188	-0.796783216838188	-0.796783216838188	-0.796783216838188	-0.796783216838188	-0.796783216838188	-0.796783216838188	-0.796783216838188	-0.796783216838188	-0.796783216838188	-0.796783216838188	-0.796783216838188	-0.796783216838188	-0.796783216838188	-0.796783216838188	-0.796783216838188	-0.796783216838188	-0.796783216838188	-0.796783216838188	-0.796783216838188	-0.796783216838188	-0.796783216838188	-0.796783216838188	-0.796783216838188	-0.796783216838188	-0.796783216838188	-0.796783216838188	-0.796783216838188	-0.796783216838188	-0.796783216838188	-0.796783216838188	-0.796783216838188	-0.796783216838188	-0.796783216838188	-0.796783216838188	-0.796783216838188	-0.796783216838188	-0.796783216838188	-0.796783216838188	-0.796783216838188	-0.796783216838188	-0.796783216838188	-0.796783216838188	-0.796783216838188	-0.796783216838188	-0.796783216838188	-0.796783216838188	-0.796783216838188	-0.796783216838188	-0.796783216838188	-0.796783216838188	-0.796783216838188	-0.796783216838188	-0.796783216838188	-0.796783216838188	-0.796783216838188	-0.796783216838188	-0.796783216838188	-0.796783216838188	-0.796783216838188	-0.796783216838188	-0.796783216838188	-0.796783216838188	-0.796783216838188	-0.796783216838188	-0.796783216838188	-0.796783216838188	-0.796783216838188	-0.796783216838188	-0.796783216838188	-0.796783216838188	-0.796783216838188	-0.796783216838188	-0.796783216838188	-0.796783216838188	-0.796783216838188	-0.796783216838188	-0.796783216838188	-0.796783216838188	-0.796783216838188	-0.796783216838188	-0.796783216838188	-0.796783216838188	-0.796783216838188	-0.796783216838188	-0.796783216838188	-0.796783216838188	-0.796783216838188	-0.796783216838188	-0.796783216838188	-0.796783216838188	-0.796783216838188	-0.796783216838188	-0.796783216838188	-0.796783216838188	-0.796783216838188	-0.796783216838188	-0.796783216838188	-0.796783216838188	-0.796783216838188	-0.796783216838188	-0.796783216838188	-0.796783216838188	-0.796783216838188	-0.796783216838188	-0.796783216838188	-0.796783216838188	-0.796783216838188	-0.796783216838188	-0.796783216838188	-0.796783216838188	-0.796783216838188	-0.796783216838188	-0.796783216838188	-0.796783216838188	-0.796783216838188	-0.796783216838188	-0.796783216838188	0.660004368727452	-0.796783216838188	-0.796783216838188	-0.796783216838188	-0.796783216838188	-0.796783216838188	-0.796783216838188	-0.796783216838188	-0.796783216838188	-0.796783216838188	-0.796783216838188	-0.796783216838188	-0.796783216838188	-0.796783216838188	-0.796783216838188	-0.796783216838188	-0.796783216838188	-0.796783216838188	-0.796783216838188	-0.796783216838188	-0.796783216838188	-0.796783216838188	-0.796783216838188	-0.796783216838188	-0.796783216838188	-0.796783216838188	-0.796783216838188	-0.796783216838188	-0.796783216838188	-0.796783216838188	-0.796783216838188	-0.796783216838188	-0.796783216838188	-0.796783216838188	-0.796783216838188	-0.796783216838188	-0.796783216838188	-0.796783216838188	-0.796783216838188	-0.796783216838188	-0.796783216838188	-0.796783216838188	-0.796783216838188	-0.796783216838188	-0.796783216838188	-0.796783216838188	-0.796783216838188	-0.796783216838188	-0.796783216838188	-0.796783216838188	-0.796783216838188	-0.796783216838188	-0.796783216838188	-0.796783216838188	-0.796783216838188	-0.796783216838188	-0.796783216838188	-0.796783216838188	-0.796783216838188	-0.796783216838188	-0.796783216838188	-0.796783216838188	-0.796783216838188	-0.796783216838188	0.541831185498498	-0.796783216838188	-0.796783216838188	-0.796783216838188	-0.796783216838188	-0.796783216838188	1.943771818819	-0.796783216838188	-0.796783216838188	-0.796783216838188	-0.796783216838188	-0.796783216838188	-0.796783216838188	-0.796783216838188	-0.796783216838188	-0.796783216838188	-0.796783216838188	-0.796783216838188	-0.796783216838188	-0.796783216838188	-0.796783216838188	-0.796783216838188	-0.796783216838188	-0.796783216838188	-0.796783216838188	-0.796783216838188	-0.796783216838188	-0.796783216838188	-0.796783216838188	-0.796783216838188	-0.796783216838188	-0.796783216838188	-0.796783216838188	-0.796783216838188	-0.796783216838188	-0.796783216838188	-0.796783216838188	-0.796783216838188	-0.796783216838188	-0.796783216838188	-0.796783216838188	-0.796783216838188	-0.796783216838188	-0.796783216838188	-0.796783216838188	-0.796783216838188	-0.796783216838188	-0.796783216838188	-0.796783216838188	-0.796783216838188	-0.796783216838188	-0.796783216838188	-0.796783216838188	-0.796783216838188	-0.796783216838188	-0.796783216838188	-0.796783216838188	-0.796783216838188	-0.796783216838188	-0.796783216838188	-0.796783216838188	-0.796783216838188	-0.796783216838188	-0.796783216838188	-0.796783216838188	-0.796783216838188	-0.796783216838188	-0.796783216838188	-0.796783216838188	-0.796783216838188	-0.796783216838188	-0.796783216838188	-0.796783216838188	-0.796783216838188	-0.796783216838188	-0.796783216838188	-0.796783216838188	-0.796783216838188	-0.796783216838188	-0.796783216838188	-0.796783216838188	-0.796783216838188	-0.796783216838188	-0.796783216838188	-0.796783216838188	-0.796783216838188	-0.796783216838188	-0.796783216838188	-0.796783216838188	-0.796783216838188	-0.796783216838188	-0.796783216838188	-0.796783216838188	-0.796783216838188	-0.796783216838188	-0.796783216838188	-0.796783216838188	-0.796783216838188	-0.796783216838188	-0.796783216838188	-0.796783216838188	-0.796783216838188	-0.796783216838188	-0.796783216838188	-0.796783216838188	-0.796783216838188	-0.796783216838188	-0.796783216838188	-0.796783216838188	-0.796783216838188	-0.796783216838188	-0.796783216838188	-0.796783216838188	-0.796783216838188	-0.796783216838188	-0.796783216838188	-0.796783216838188	-0.796783216838188	-0.796783216838188	-0.796783216838188	-0.796783216838188	-0.796783216838188	-0.796783216838188	-0.796783216838188	-0.796783216838188	-0.796783216838188	-0.796783216838188	-0.796783216838188	-0.796783216838188	-0.796783216838188	-0.796783216838188	-0.796783216838188	-0.796783216838188	-0.796783216838188	-0.796783216838188	-0.796783216838188	-0.796783216838188	-0.796783216838188	-0.796783216838188	-0.796783216838188	-0.796783216838188	-0.796783216838188	-0.796783216838188	-0.796783216838188	-0.796783216838188	-0.796783216838188	-0.796783216838188	-0.796783216838188	-0.796783216838188	-0.796783216838188	-0.796783216838188	-0.796783216838188	-0.796783216838188	-0.796783216838188	-0.796783216838188	-0.796783216838188	-0.796783216838188	-0.796783216838188	-0.796783216838188	-0.796783216838188	-0.796783216838188	-0.796783216838188	-0.796783216838188	-0.796783216838188	-0.796783216838188	-0.796783216838188	-0.796783216838188	-0.796783216838188	-0.796783216838188	-0.796783216838188	-0.796783216838188	-0.796783216838188	-0.796783216838188	-0.796783216838188	-0.796783216838188	-0.796783216838188	-0.796783216838188	-0.796783216838188	-0.796783216838188	-0.796783216838188	-0.796783216838188	-0.796783216838188	-0.796783216838188	-0.796783216838188	-0.796783216838188	-0.796783216838188	-0.796783216838188	-0.796783216838188	-0.796783216838188	-0.796783216838188	-0.796783216838188	-0.796783216838188	-0.796783216838188	-0.796783216838188	-0.796783216838188	-0.796783216838188	-0.796783216838188	-0.796783216838188	-0.796783216838188	-0.796783216838188	-0.796783216838188	-0.796783216838188	-0.796783216838188	-0.796783216838188	-0.796783216838188	-0.796783216838188	-0.796783216838188	-0.796783216838188	-0.796783216838188	-0.796783216838188	-0.796783216838188	-0.796783216838188	-0.796783216838188	-0.796783216838188	-0.796783216838188	-0.796783216838188	-0.796783216838188	-0.796783216838188	-0.796783216838188	-0.796783216838188	-0.796783216838188	-0.796783216838188	-0.796783216838188	-0.796783216838188	-0.796783216838188	-0.796783216838188	-0.796783216838188	-0.796783216838188	-0.796783216838188	-0.796783216838188	-0.796783216838188	-0.796783216838188	-0.796783216838188	-0.796783216838188	-0.796783216838188	-0.796783216838188	-0.796783216838188	-0.796783216838188	-0.796783216838188	-0.796783216838188	-0.796783216838188	-0.796783216838188	-0.796783216838188	-0.796783216838188	-0.796783216838188	-0.796783216838188	-0.796783216838188	-0.796783216838188	-0.796783216838188	-0.796783216838188	-0.796783216838188	-0.796783216838188	-0.796783216838188	-0.796783216838188	-0.796783216838188	-0.796783216838188	-0.796783216838188	-0.796783216838188	-0.796783216838188	-0.796783216838188	-0.796783216838188	-0.796783216838188	-0.796783216838188	-0.796783216838188	-0.796783216838188	-0.796783216838188	-0.796783216838188	-0.796783216838188	-0.796783216838188	-0.796783216838188	-0.796783216838188	-0.796783216838188	-0.796783216838188	-0.796783216838188	-0.796783216838188	-0.796783216838188	-0.796783216838188	-0.796783216838188	-0.796783216838188	-0.796783216838188	-0.796783216838188	-0.796783216838188	-0.796783216838188	-0.796783216838188	-0.796783216838188	-0.796783216838188	-0.796783216838188	-0.796783216838188	-0.796783216838188	-0.796783216838188	-0.796783216838188	-0.796783216838188	-0.796783216838188	-0.796783216838188	-0.796783216838188	-0.796783216838188	-0.796783216838188	-0.796783216838188	-0.796783216838188	-0.796783216838188	-0.796783216838188	-0.796783216838188	-0.796783216838188	-0.796783216838188	-0.796783216838188	1.31307539547883	-0.796783216838188	-0.796783216838188	-0.796783216838188	-0.796783216838188	-0.796783216838188	-0.796783216838188	-0.796783216838188	-0.796783216838188	-0.796783216838188	-0.796783216838188	-0.796783216838188	-0.796783216838188	-0.796783216838188	-0.796783216838188	-0.796783216838188	-0.796783216838188	-0.796783216838188	-0.796783216838188	-0.796783216838188	-0.796783216838188	-0.796783216838188	-0.796783216838188	-0.796783216838188	-0.796783216838188	-0.796783216838188	-0.796783216838188	-0.796783216838188	-0.796783216838188	-0.796783216838188	-0.796783216838188	-0.796783216838188	-0.796783216838188	-0.796783216838188	-0.796783216838188	-0.796783216838188	-0.796783216838188	-0.796783216838188	-0.796783216838188	-0.796783216838188	-0.796783216838188	-0.796783216838188	-0.796783216838188	-0.796783216838188	-0.796783216838188	-0.796783216838188	-0.796783216838188	-0.796783216838188	-0.796783216838188	-0.796783216838188	-0.796783216838188	-0.796783216838188	-0.796783216838188	-0.796783216838188	-0.796783216838188	-0.796783216838188	-0.796783216838188	-0.796783216838188	-0.796783216838188	-0.796783216838188	-0.796783216838188	1.57496087731447	-0.796783216838188	-0.796783216838188	-0.796783216838188	-0.796783216838188	-0.796783216838188	-0.796783216838188	-0.796783216838188	-0.796783216838188	-0.796783216838188	-0.796783216838188	-0.796783216838188	-0.796783216838188	-0.796783216838188	-0.796783216838188	-0.796783216838188	-0.796783216838188	-0.796783216838188	-0.796783216838188	-0.796783216838188	-0.796783216838188	-0.796783216838188	-0.796783216838188	-0.796783216838188	-0.796783216838188	-0.796783216838188	-0.796783216838188	-0.796783216838188	-0.796783216838188	-0.796783216838188	-0.796783216838188	-0.796783216838188	-0.796783216838188	-0.796783216838188	-0.796783216838188	-0.796783216838188	-0.796783216838188	-0.796783216838188	-0.796783216838188	-0.796783216838188	-0.796783216838188	-0.796783216838188	-0.796783216838188	-0.796783216838188	1.57676750699389	-0.796783216838188	-0.796783216838188	-0.796783216838188	-0.796783216838188	-0.796783216838188	-0.796783216838188	-0.796783216838188	-0.796783216838188	-0.796783216838188	-0.796783216838188	-0.796783216838188	-0.796783216838188	-0.796783216838188	-0.796783216838188	-0.796783216838188	-0.796783216838188	-0.796783216838188	-0.796783216838188	-0.796783216838188	1.31622165166642	-0.796783216838188	-0.796783216838188	-0.796783216838188	-0.796783216838188	-0.796783216838188	-0.796783216838188	-0.796783216838188	-0.796783216838188	-0.796783216838188	-0.796783216838188	-0.796783216838188	-0.796783216838188	-0.796783216838188	-0.796783216838188	-0.796783216838188	-0.796783216838188	-0.796783216838188	-0.796783216838188	-0.796783216838188	-0.796783216838188	-0.796783216838188	-0.796783216838188	-0.796783216838188	-0.796783216838188	-0.796783216838188	-0.796783216838188	-0.796783216838188	-0.796783216838188	-0.796783216838188	-0.796783216838188	-0.796783216838188	-0.796783216838188	-0.796783216838188	-0.796783216838188	-0.796783216838188	-0.796783216838188	-0.796783216838188	-0.796783216838188	-0.796783216838188	-0.796783216838188	-0.796783216838188	-0.796783216838188	-0.796783216838188	-0.796783216838188	-0.796783216838188	-0.796783216838188	-0.796783216838188	-0.796783216838188	-0.796783216838188	-0.796783216838188	-0.796783216838188	-0.796783216838188	-0.796783216838188	-0.796783216838188	-0.796783216838188	-0.796783216838188	-0.796783216838188	-0.796783216838188	-0.796783216838188	-0.796783216838188	-0.796783216838188	-0.796783216838188	-0.796783216838188	-0.796783216838188	-0.796783216838188	-0.796783216838188	-0.796783216838188	-0.796783216838188	-0.796783216838188	-0.796783216838188	-0.796783216838188	-0.796783216838188	-0.796783216838188	-0.796783216838188	-0.796783216838188	-0.796783216838188	-0.796783216838188	-0.796783216838188	-0.796783216838188	-0.796783216838188	0.735888140141102	-0.796783216838188	-0.796783216838188	-0.796783216838188	-0.796783216838188	-0.796783216838188	-0.796783216838188	-0.796783216838188	-0.796783216838188	-0.796783216838188	-0.796783216838188	-0.796783216838188	-0.796783216838188	-0.796783216838188	-0.796783216838188	-0.796783216838188	-0.796783216838188	-0.796783216838188	-0.796783216838188	-0.796783216838188	-0.796783216838188	-0.796783216838188	-0.796783216838188	-0.796783216838188	1.15034187770682	-0.796783216838188	1.49162612862942	-0.796783216838188	-0.796783216838188	-0.796783216838188	-0.796783216838188	-0.796783216838188	-0.796783216838188	-0.796783216838188	-0.796783216838188	-0.796783216838188	-0.796783216838188	-0.796783216838188	-0.796783216838188	-0.796783216838188	-0.796783216838188	-0.796783216838188	-0.796783216838188	-0.796783216838188	-0.796783216838188	-0.796783216838188	-0.796783216838188	-0.796783216838188	-0.796783216838188	-0.796783216838188	-0.796783216838188	-0.796783216838188	-0.796783216838188	-0.796783216838188	-0.796783216838188	-0.796783216838188	-0.796783216838188	-0.796783216838188	-0.796783216838188	-0.796783216838188	-0.796783216838188	-0.796783216838188	-0.796783216838188	-0.796783216838188	-0.796783216838188	-0.796783216838188	-0.796783216838188	-0.796783216838188	-0.796783216838188	-0.796783216838188	-0.796783216838188	-0.796783216838188	-0.796783216838188	-0.796783216838188	-0.796783216838188	-0.796783216838188	-0.796783216838188	-0.796783216838188	-0.796783216838188	-0.796783216838188	-0.796783216838188	-0.796783216838188	-0.796783216838188	-0.796783216838188	-0.796783216838188	-0.796783216838188	-0.796783216838188	-0.796783216838188	-0.796783216838188	-0.796783216838188	-0.796783216838188	-0.796783216838188	-0.796783216838188	-0.796783216838188	-0.796783216838188	-0.796783216838188	-0.796783216838188	-0.796783216838188	-0.796783216838188	-0.796783216838188	-0.796783216838188	-0.796783216838188	-0.796783216838188	-0.796783216838188	-0.796783216838188	-0.796783216838188	-0.796783216838188	-0.796783216838188	-0.796783216838188	-0.796783216838188	-0.796783216838188	-0.796783216838188	-0.796783216838188	-0.796783216838188	-0.796783216838188	-0.796783216838188	-0.796783216838188	-0.796783216838188	-0.796783216838188	-0.796783216838188	-0.796783216838188	-0.796783216838188	-0.796783216838188	-0.796783216838188	-0.796783216838188	-0.796783216838188	-0.796783216838188	-0.796783216838188	-0.796783216838188	-0.796783216838188	-0.796783216838188	-0.796783216838188	-0.796783216838188	-0.796783216838188	-0.796783216838188	-0.796783216838188	-0.796783216838188	-0.796783216838188	-0.796783216838188	-0.796783216838188	-0.796783216838188	-0.796783216838188	-0.796783216838188	-0.796783216838188	-0.796783216838188	-0.796783216838188	-0.796783216838188	-0.796783216838188	-0.796783216838188	-0.796783216838188	-0.796783216838188	-0.796783216838188	-0.796783216838188	-0.796783216838188	-0.796783216838188	-0.796783216838188	-0.796783216838188	-0.796783216838188	-0.796783216838188	-0.796783216838188	-0.796783216838188	-0.796783216838188	-0.796783216838188	-0.796783216838188	-0.796783216838188	-0.796783216838188	-0.796783216838188	-0.796783216838188	-0.796783216838188	-0.796783216838188	-0.796783216838188	-0.796783216838188	-0.796783216838188	-0.796783216838188	-0.796783216838188	-0.796783216838188	-0.796783216838188	-0.796783216838188	-0.796783216838188	-0.796783216838188	-0.796783216838188	-0.796783216838188	-0.796783216838188	-0.796783216838188	-0.796783216838188	-0.796783216838188	-0.796783216838188	-0.796783216838188	-0.796783216838188	-0.796783216838188	-0.796783216838188	-0.796783216838188	-0.796783216838188	-0.796783216838188	-0.796783216838188	-0.796783216838188	-0.796783216838188	-0.796783216838188	-0.796783216838188	-0.796783216838188	-0.796783216838188	-0.796783216838188	-0.796783216838188	-0.796783216838188	-0.796783216838188	-0.796783216838188	-0.796783216838188	-0.796783216838188	-0.796783216838188	-0.796783216838188	-0.796783216838188	-0.796783216838188	-0.796783216838188	-0.796783216838188	-0.796783216838188	-0.796783216838188	-0.796783216838188	-0.796783216838188	-0.796783216838188	-0.796783216838188	-0.796783216838188	-0.796783216838188	-0.796783216838188	-0.796783216838188	-0.796783216838188	-0.796783216838188	-0.796783216838188	-0.796783216838188	-0.796783216838188	-0.796783216838188	-0.796783216838188	-0.796783216838188	-0.796783216838188	-0.796783216838188	-0.796783216838188	-0.796783216838188	-0.796783216838188	-0.796783216838188	-0.796783216838188	-0.796783216838188	-0.796783216838188	-0.796783216838188	-0.796783216838188	-0.796783216838188	-0.796783216838188	-0.796783216838188	-0.796783216838188	0.783160120087314	-0.796783216838188	-0.796783216838188	-0.796783216838188	-0.796783216838188	-0.796783216838188	-0.796783216838188	-0.796783216838188	-0.796783216838188	-0.796783216838188	-0.796783216838188	-0.796783216838188	-0.796783216838188	-0.796783216838188	-0.796783216838188	-0.796783216838188	-0.796783216838188	-0.796783216838188	-0.796783216838188	-0.796783216838188	-0.796783216838188	-0.796783216838188	-0.796783216838188	-0.796783216838188	-0.796783216838188	-0.796783216838188	-0.796783216838188	-0.796783216838188	-0.796783216838188	-0.796783216838188	-0.796783216838188	-0.796783216838188	-0.796783216838188	-0.796783216838188	-0.796783216838188	-0.796783216838188	-0.796783216838188	-0.796783216838188	-0.796783216838188	-0.796783216838188	-0.796783216838188	-0.796783216838188	-0.796783216838188	-0.796783216838188	-0.796783216838188	-0.796783216838188	-0.796783216838188	-0.796783216838188	-0.796783216838188	-0.796783216838188	-0.796783216838188	-0.796783216838188	-0.796783216838188	-0.796783216838188	-0.796783216838188	-0.796783216838188	-0.796783216838188	-0.796783216838188	-0.796783216838188	-0.796783216838188	-0.796783216838188	-0.796783216838188	-0.796783216838188	-0.796783216838188	-0.796783216838188	-0.796783216838188	-0.796783216838188	-0.796783216838188	-0.796783216838188	-0.796783216838188	-0.796783216838188	-0.796783216838188	-0.796783216838188	-0.796783216838188	-0.796783216838188	-0.796783216838188	-0.796783216838188	-0.796783216838188	-0.796783216838188	-0.796783216838188	-0.796783216838188	-0.796783216838188	-0.796783216838188	-0.796783216838188	-0.796783216838188	-0.796783216838188	-0.796783216838188	-0.796783216838188	-0.796783216838188	-0.796783216838188	-0.796783216838188	-0.796783216838188	-0.796783216838188	0.546097137053077	-0.796783216838188	-0.796783216838188	-0.796783216838188	-0.796783216838188	-0.796783216838188	-0.796783216838188	-0.796783216838188	-0.796783216838188	-0.796783216838188	-0.796783216838188	-0.796783216838188	-0.796783216838188	-0.796783216838188	-0.796783216838188	-0.796783216838188	-0.796783216838188	-0.796783216838188	-0.796783216838188	-0.796783216838188	-0.796783216838188	-0.796783216838188	-0.796783216838188	-0.796783216838188	-0.796783216838188	-0.796783216838188	-0.796783216838188	-0.796783216838188	-0.796783216838188	-0.796783216838188	-0.796783216838188	-0.796783216838188	-0.796783216838188	-0.796783216838188	-0.796783216838188	-0.796783216838188	-0.796783216838188	-0.796783216838188	-0.796783216838188	-0.796783216838188	-0.796783216838188	-0.796783216838188	-0.796783216838188	-0.796783216838188	-0.796783216838188	-0.796783216838188	-0.796783216838188	-0.796783216838188	-0.796783216838188	-0.796783216838188	-0.796783216838188	-0.796783216838188	-0.796783216838188	-0.796783216838188	-0.796783216838188	-0.796783216838188	-0.796783216838188	-0.796783216838188	-0.796783216838188	-0.796783216838188	-0.796783216838188	-0.796783216838188	-0.796783216838188	-0.796783216838188	-0.796783216838188	-0.796783216838188	-0.796783216838188	-0.796783216838188	-0.796783216838188	-0.796783216838188	-0.796783216838188	-0.796783216838188	-0.796783216838188	-0.796783216838188	-0.796783216838188	-0.796783216838188	-0.796783216838188	-0.796783216838188	-0.796783216838188	-0.796783216838188	-0.796783216838188	-0.796783216838188	-0.796783216838188	-0.796783216838188	-0.796783216838188	-0.796783216838188	-0.796783216838188	-0.796783216838188	-0.796783216838188	-0.796783216838188	-0.796783216838188	-0.796783216838188	-0.796783216838188	-0.796783216838188	-0.796783216838188	-0.796783216838188	-0.796783216838188	-0.796783216838188	-0.796783216838188	-0.796783216838188	-0.796783216838188	-0.796783216838188	-0.796783216838188	-0.796783216838188	-0.796783216838188	-0.796783216838188	-0.796783216838188	-0.796783216838188	-0.796783216838188	-0.796783216838188	-0.796783216838188	-0.796783216838188	-0.796783216838188	-0.796783216838188	-0.796783216838188	-0.796783216838188	-0.796783216838188	-0.796783216838188	-0.796783216838188	-0.796783216838188	-0.796783216838188	-0.796783216838188	-0.796783216838188	-0.796783216838188	-0.796783216838188	-0.796783216838188	-0.796783216838188	-0.796783216838188	-0.796783216838188	-0.796783216838188	-0.796783216838188	-0.796783216838188	-0.796783216838188	-0.796783216838188	-0.796783216838188	-0.796783216838188	-0.796783216838188	-0.796783216838188	-0.796783216838188	-0.796783216838188	-0.796783216838188	-0.796783216838188	-0.796783216838188	-0.796783216838188	-0.796783216838188	-0.796783216838188	-0.796783216838188	-0.796783216838188	-0.796783216838188	-0.796783216838188	-0.796783216838188	-0.796783216838188	-0.796783216838188	-0.796783216838188	-0.796783216838188	-0.796783216838188	-0.796783216838188	-0.796783216838188	-0.796783216838188	-0.796783216838188	-0.796783216838188	-0.796783216838188	-0.796783216838188	-0.796783216838188	-0.796783216838188	-0.796783216838188	-0.796783216838188	-0.796783216838188	-0.796783216838188	-0.796783216838188	-0.796783216838188	-0.796783216838188	-0.796783216838188	-0.796783216838188	-0.796783216838188	-0.796783216838188	-0.796783216838188	-0.796783216838188	-0.796783216838188	-0.796783216838188	-0.796783216838188	-0.796783216838188	-0.796783216838188	-0.796783216838188	-0.796783216838188	-0.796783216838188	-0.796783216838188	-0.796783216838188	-0.796783216838188	-0.796783216838188	-0.796783216838188	-0.796783216838188	-0.796783216838188	-0.796783216838188	-0.796783216838188	-0.796783216838188	-0.796783216838188	-0.796783216838188	-0.796783216838188	-0.796783216838188	-0.796783216838188	-0.796783216838188	-0.796783216838188	-0.796783216838188	-0.796783216838188	-0.796783216838188	-0.796783216838188	-0.796783216838188	-0.796783216838188	-0.796783216838188	-0.796783216838188	-0.796783216838188	-0.796783216838188	-0.796783216838188	-0.796783216838188	-0.796783216838188	-0.796783216838188	-0.796783216838188	-0.796783216838188	-0.796783216838188	-0.796783216838188	-0.796783216838188	-0.796783216838188	-0.796783216838188	-0.796783216838188	-0.796783216838188	-0.796783216838188	-0.796783216838188	-0.796783216838188	-0.796783216838188	-0.796783216838188	-0.796783216838188	-0.796783216838188	-0.796783216838188	-0.796783216838188	-0.796783216838188	-0.796783216838188	-0.796783216838188	-0.796783216838188	-0.796783216838188	-0.796783216838188	-0.796783216838188	-0.796783216838188	-0.796783216838188	-0.796783216838188	-0.796783216838188	-0.796783216838188	-0.796783216838188	-0.796783216838188	-0.796783216838188	-0.796783216838188	-0.796783216838188	-0.796783216838188	-0.796783216838188	-0.796783216838188	-0.796783216838188	-0.796783216838188	-0.796783216838188	-0.796783216838188	-0.796783216838188	-0.796783216838188	-0.796783216838188	-0.796783216838188	-0.796783216838188	-0.796783216838188	-0.796783216838188	-0.796783216838188	-0.796783216838188	-0.796783216838188	-0.796783216838188	-0.796783216838188	-0.796783216838188	-0.796783216838188	-0.796783216838188	-0.796783216838188	-0.796783216838188	-0.796783216838188	-0.796783216838188	-0.796783216838188	-0.796783216838188	0.75462879814174	-0.796783216838188	-0.796783216838188	-0.796783216838188	-0.796783216838188	-0.796783216838188	-0.796783216838188	-0.796783216838188	-0.796783216838188	-0.796783216838188	-0.796783216838188	-0.796783216838188	-0.796783216838188	-0.796783216838188	-0.796783216838188	-0.796783216838188	-0.796783216838188	-0.796783216838188	-0.796783216838188	-0.796783216838188	-0.796783216838188	-0.796783216838188	-0.796783216838188	-0.796783216838188	-0.796783216838188	-0.796783216838188	-0.796783216838188	-0.796783216838188	-0.796783216838188	-0.796783216838188	-0.796783216838188	-0.796783216838188	-0.796783216838188	-0.796783216838188	-0.796783216838188	-0.796783216838188	-0.796783216838188	-0.796783216838188	-0.796783216838188	-0.796783216838188	-0.796783216838188	-0.796783216838188	-0.796783216838188	-0.796783216838188	-0.796783216838188	-0.796783216838188	-0.796783216838188	-0.796783216838188	-0.796783216838188	-0.796783216838188	-0.796783216838188	-0.796783216838188	-0.796783216838188	-0.796783216838188	-0.796783216838188	-0.796783216838188	-0.796783216838188	-0.796783216838188	-0.796783216838188	-0.796783216838188	-0.796783216838188	-0.796783216838188	-0.796783216838188	-0.796783216838188	-0.796783216838188	-0.796783216838188	-0.796783216838188	-0.796783216838188	-0.796783216838188	-0.796783216838188	-0.796783216838188	-0.796783216838188	-0.796783216838188	-0.796783216838188	-0.796783216838188	-0.796783216838188	-0.796783216838188	-0.796783216838188	-0.796783216838188	-0.796783216838188	-0.796783216838188	-0.796783216838188	-0.796783216838188	-0.796783216838188	-0.796783216838188	-0.796783216838188	-0.796783216838188	-0.796783216838188	-0.796783216838188	-0.796783216838188	-0.796783216838188	-0.796783216838188	-0.796783216838188	-0.796783216838188	-0.796783216838188	-0.796783216838188	-0.796783216838188	-0.796783216838188	-0.796783216838188	-0.796783216838188	-0.796783216838188	-0.796783216838188	-0.796783216838188	-0.796783216838188	-0.796783216838188	1.32664100061039	-0.796783216838188	-0.796783216838188	-0.796783216838188	-0.796783216838188	-0.796783216838188	-0.796783216838188	-0.796783216838188	-0.796783216838188	-0.796783216838188	-0.796783216838188	-0.796783216838188	-0.796783216838188	-0.796783216838188	-0.796783216838188	-0.796783216838188	-0.796783216838188	-0.796783216838188	-0.796783216838188	-0.796783216838188	-0.796783216838188	-0.796783216838188	-0.796783216838188	-0.796783216838188	-0.796783216838188	-0.796783216838188	-0.796783216838188	-0.796783216838188	-0.796783216838188	-0.796783216838188	-0.796783216838188	-0.796783216838188	-0.796783216838188	-0.796783216838188	-0.796783216838188	-0.796783216838188	-0.796783216838188	-0.796783216838188	-0.796783216838188	-0.796783216838188	-0.796783216838188	-0.796783216838188	-0.796783216838188	-0.796783216838188	-0.796783216838188	-0.796783216838188	-0.796783216838188	-0.796783216838188	-0.796783216838188	-0.796783216838188	-0.796783216838188	-0.796783216838188	-0.796783216838188	-0.796783216838188	-0.796783216838188	-0.796783216838188	-0.796783216838188	-0.796783216838188	-0.796783216838188	-0.796783216838188	-0.796783216838188	0.951073688403485	-0.796783216838188	-0.796783216838188	-0.796783216838188	-0.796783216838188	-0.796783216838188	-0.796783216838188	-0.796783216838188	-0.796783216838188	-0.796783216838188	-0.796783216838188	-0.796783216838188	-0.796783216838188	-0.796783216838188	-0.796783216838188	-0.796783216838188	-0.796783216838188	-0.796783216838188	-0.796783216838188	-0.796783216838188	-0.796783216838188	-0.796783216838188	-0.796783216838188	-0.796783216838188	-0.796783216838188	-0.796783216838188	-0.796783216838188	-0.796783216838188	-0.796783216838188	-0.796783216838188	-0.796783216838188	-0.796783216838188	-0.796783216838188	-0.796783216838188	-0.796783216838188	-0.796783216838188	-0.796783216838188	-0.796783216838188	-0.796783216838188	-0.796783216838188	-0.796783216838188	-0.796783216838188	-0.796783216838188	-0.796783216838188	-0.796783216838188	-0.796783216838188	-0.796783216838188	-0.796783216838188	-0.796783216838188	-0.796783216838188	-0.796783216838188	-0.796783216838188	-0.796783216838188	-0.796783216838188	-0.796783216838188	-0.796783216838188	-0.796783216838188	-0.796783216838188	-0.796783216838188	-0.796783216838188	-0.796783216838188	-0.796783216838188	-0.796783216838188	-0.796783216838188	-0.796783216838188	-0.796783216838188	-0.796783216838188	-0.796783216838188	-0.796783216838188	-0.796783216838188	-0.796783216838188	-0.796783216838188	-0.796783216838188	-0.796783216838188	-0.796783216838188	-0.796783216838188	-0.796783216838188	-0.796783216838188	-0.796783216838188	-0.796783216838188	-0.796783216838188	-0.796783216838188	-0.796783216838188	-0.796783216838188	-0.796783216838188	-0.796783216838188	-0.796783216838188	-0.796783216838188	-0.796783216838188	-0.796783216838188	-0.796783216838188	-0.796783216838188	-0.796783216838188	-0.796783216838188	-0.796783216838188	-0.796783216838188	-0.796783216838188	-0.796783216838188	-0.796783216838188	-0.796783216838188	-0.796783216838188	-0.796783216838188	-0.796783216838188	-0.796783216838188	-0.796783216838188	-0.796783216838188	-0.796783216838188	-0.796783216838188	-0.796783216838188	-0.796783216838188	-0.796783216838188	-0.796783216838188	-0.796783216838188	-0.796783216838188	-0.796783216838188	-0.796783216838188	-0.796783216838188	-0.796783216838188	-0.796783216838188	-0.796783216838188	-0.796783216838188	-0.796783216838188	-0.796783216838188	-0.796783216838188	-0.796783216838188	-0.796783216838188	-0.796783216838188	-0.796783216838188	-0.796783216838188	-0.796783216838188	-0.796783216838188	-0.796783216838188	-0.796783216838188	-0.796783216838188	-0.796783216838188	-0.796783216838188	-0.796783216838188	-0.796783216838188	-0.796783216838188	-0.796783216838188	-0.796783216838188	-0.796783216838188	-0.796783216838188	-0.796783216838188	-0.796783216838188	-0.796783216838188	-0.796783216838188	-0.796783216838188	-0.796783216838188	-0.796783216838188	-0.796783216838188	-0.796783216838188	-0.796783216838188	-0.796783216838188	-0.796783216838188	-0.796783216838188	-0.796783216838188	-0.796783216838188	-0.796783216838188	-0.796783216838188	-0.796783216838188	-0.796783216838188	-0.796783216838188	-0.796783216838188	-0.796783216838188	-0.796783216838188	-0.796783216838188	-0.796783216838188	-0.796783216838188	-0.796783216838188	-0.796783216838188	-0.796783216838188	-0.796783216838188	-0.796783216838188	-0.796783216838188	-0.796783216838188	-0.796783216838188	-0.796783216838188	-0.796783216838188	-0.796783216838188	-0.796783216838188	-0.796783216838188	-0.796783216838188	-0.796783216838188	-0.796783216838188	-0.796783216838188	-0.796783216838188	-0.796783216838188	-0.796783216838188	-0.796783216838188	-0.796783216838188	-0.796783216838188	-0.796783216838188	-0.796783216838188	-0.796783216838188	-0.796783216838188	-0.796783216838188	-0.796783216838188	-0.796783216838188	-0.796783216838188	-0.796783216838188	-0.796783216838188	-0.796783216838188	-0.796783216838188	-0.796783216838188	-0.796783216838188	-0.796783216838188	-0.796783216838188	-0.796783216838188	-0.796783216838188	-0.796783216838188	-0.796783216838188	-0.796783216838188	-0.796783216838188	-0.796783216838188	-0.796783216838188	-0.796783216838188	-0.796783216838188	-0.796783216838188	-0.796783216838188	-0.796783216838188	-0.796783216838188	-0.796783216838188	-0.796783216838188	-0.796783216838188	-0.796783216838188	-0.796783216838188	-0.796783216838188	-0.796783216838188	-0.796783216838188	-0.796783216838188	-0.796783216838188	-0.796783216838188	-0.796783216838188	-0.796783216838188	-0.796783216838188	-0.796783216838188	-0.796783216838188	-0.796783216838188	-0.796783216838188	-0.796783216838188	-0.796783216838188	-0.796783216838188	-0.796783216838188	-0.796783216838188	2.73980066030387	2.45749906519006	-0.796783216838188	-0.796783216838188	-0.796783216838188	-0.796783216838188	-0.796783216838188	-0.796783216838188	-0.796783216838188	-0.796783216838188	-0.796783216838188	-0.796783216838188	-0.796783216838188	-0.796783216838188	-0.796783216838188	-0.796783216838188	-0.796783216838188	-0.796783216838188	-0.796783216838188	-0.796783216838188	-0.796783216838188	-0.796783216838188	-0.796783216838188	-0.796783216838188	-0.796783216838188	-0.796783216838188	-0.796783216838188	-0.796783216838188	-0.796783216838188	-0.796783216838188	-0.796783216838188	-0.796783216838188	-0.796783216838188	-0.796783216838188	-0.796783216838188	-0.796783216838188	-0.796783216838188	-0.796783216838188	-0.796783216838188	-0.796783216838188	-0.796783216838188	-0.796783216838188	-0.796783216838188	-0.796783216838188	-0.796783216838188	-0.796783216838188	-0.796783216838188	-0.796783216838188	-0.796783216838188	-0.796783216838188	-0.796783216838188	-0.796783216838188	-0.796783216838188	-0.796783216838188	-0.796783216838188	-0.796783216838188	-0.796783216838188	-0.796783216838188	-0.796783216838188	-0.796783216838188	-0.796783216838188	-0.796783216838188	-0.796783216838188	-0.796783216838188	-0.796783216838188	-0.796783216838188	-0.796783216838188	-0.796783216838188	-0.796783216838188	-0.796783216838188	-0.796783216838188	-0.796783216838188	-0.796783216838188	-0.796783216838188	-0.796783216838188	-0.796783216838188	-0.796783216838188	-0.796783216838188	-0.796783216838188	-0.796783216838188	-0.796783216838188	-0.796783216838188	-0.796783216838188	-0.796783216838188	-0.796783216838188	-0.796783216838188	-0.796783216838188	-0.796783216838188	-0.796783216838188	-0.796783216838188	-0.796783216838188	-0.796783216838188	-0.796783216838188	-0.796783216838188	-0.796783216838188	-0.796783216838188	-0.796783216838188	-0.796783216838188	-0.796783216838188	-0.796783216838188	-0.796783216838188	-0.796783216838188	-0.796783216838188	-0.796783216838188	-0.796783216838188	-0.796783216838188	-0.796783216838188	-0.796783216838188	-0.796783216838188	-0.796783216838188	-0.796783216838188	-0.796783216838188	-0.796783216838188	-0.796783216838188	-0.796783216838188	-0.796783216838188	-0.796783216838188	-0.796783216838188	-0.796783216838188	-0.796783216838188	2.60768496982279	-0.796783216838188	-0.796783216838188	-0.796783216838188	-0.796783216838188	-0.796783216838188	-0.796783216838188	-0.796783216838188	-0.796783216838188	-0.796783216838188	-0.796783216838188	-0.796783216838188	-0.796783216838188	-0.796783216838188	-0.796783216838188	-0.796783216838188	-0.796783216838188	-0.796783216838188	-0.796783216838188	-0.796783216838188	-0.796783216838188	-0.796783216838188	-0.796783216838188	-0.796783216838188	-0.796783216838188	-0.796783216838188	-0.796783216838188	-0.796783216838188	-0.796783216838188	-0.796783216838188	-0.796783216838188	-0.796783216838188	-0.796783216838188	-0.796783216838188	-0.796783216838188	-0.796783216838188	-0.796783216838188	-0.796783216838188	-0.796783216838188	-0.796783216838188	-0.796783216838188	-0.796783216838188	-0.796783216838188	-0.796783216838188	-0.796783216838188	-0.796783216838188	-0.796783216838188	-0.796783216838188	-0.796783216838188	-0.796783216838188	-0.796783216838188	-0.796783216838188	-0.796783216838188	-0.796783216838188	-0.796783216838188	-0.796783216838188	-0.796783216838188	-0.796783216838188	-0.796783216838188	-0.796783216838188	-0.796783216838188	-0.796783216838188	-0.796783216838188	-0.796783216838188	-0.796783216838188	-0.796783216838188	-0.796783216838188	-0.796783216838188	-0.796783216838188	-0.796783216838188	-0.796783216838188	-0.796783216838188	-0.796783216838188	-0.796783216838188	-0.796783216838188	-0.796783216838188	-0.796783216838188	-0.796783216838188	-0.796783216838188	-0.796783216838188	-0.796783216838188	-0.796783216838188	-0.796783216838188	-0.796783216838188	-0.796783216838188	-0.796783216838188	-0.796783216838188	-0.796783216838188	-0.796783216838188	-0.796783216838188	-0.796783216838188	-0.796783216838188	-0.796783216838188	-0.796783216838188	-0.796783216838188	-0.796783216838188	-0.796783216838188	-0.796783216838188	-0.796783216838188	-0.796783216838188	-0.796783216838188	-0.796783216838188	-0.796783216838188	-0.796783216838188	-0.796783216838188	-0.796783216838188	-0.796783216838188	-0.796783216838188	-0.796783216838188	-0.796783216838188	-0.796783216838188	-0.796783216838188	-0.796783216838188	-0.796783216838188	-0.796783216838188	-0.796783216838188	-0.796783216838188	-0.796783216838188	-0.796783216838188	-0.796783216838188	-0.796783216838188	-0.796783216838188	-0.796783216838188	-0.796783216838188	-0.796783216838188	-0.796783216838188	-0.796783216838188	-0.796783216838188	-0.796783216838188	-0.796783216838188	-0.796783216838188	-0.796783216838188	-0.796783216838188	-0.796783216838188	-0.796783216838188	-0.796783216838188	-0.796783216838188	-0.796783216838188	-0.796783216838188	-0.796783216838188	-0.796783216838188	-0.796783216838188	-0.796783216838188	-0.796783216838188	-0.796783216838188	-0.796783216838188	-0.796783216838188	-0.796783216838188	-0.796783216838188	-0.796783216838188	-0.796783216838188	-0.796783216838188	-0.796783216838188	-0.796783216838188	-0.796783216838188	-0.796783216838188	-0.796783216838188	-0.796783216838188	-0.796783216838188	-0.796783216838188	-0.796783216838188	-0.796783216838188	-0.796783216838188	-0.796783216838188	-0.796783216838188	-0.796783216838188	-0.796783216838188	-0.796783216838188	-0.796783216838188	-0.796783216838188	-0.796783216838188	-0.796783216838188	-0.796783216838188	-0.796783216838188	-0.796783216838188	-0.796783216838188	-0.796783216838188	-0.796783216838188	-0.796783216838188	-0.796783216838188	-0.796783216838188	-0.796783216838188	-0.796783216838188	-0.796783216838188	-0.796783216838188	-0.796783216838188	-0.796783216838188	-0.796783216838188	-0.796783216838188	-0.796783216838188	-0.796783216838188	-0.796783216838188	-0.796783216838188	-0.796783216838188	-0.796783216838188	-0.796783216838188	-0.796783216838188	-0.796783216838188	-0.796783216838188	-0.796783216838188	-0.796783216838188	-0.796783216838188	-0.796783216838188	-0.796783216838188	-0.796783216838188	-0.796783216838188	-0.796783216838188	-0.796783216838188	-0.796783216838188	-0.796783216838188	-0.796783216838188	-0.796783216838188	-0.796783216838188	-0.796783216838188	-0.796783216838188	-0.796783216838188	-0.796783216838188	-0.796783216838188	-0.796783216838188	-0.796783216838188	-0.796783216838188	-0.796783216838188	-0.796783216838188	-0.796783216838188	-0.796783216838188	-0.796783216838188	-0.796783216838188	-0.796783216838188	-0.796783216838188	-0.796783216838188	-0.796783216838188	-0.796783216838188	-0.796783216838188	-0.796783216838188	-0.796783216838188	-0.796783216838188	-0.796783216838188	-0.796783216838188	-0.796783216838188	-0.796783216838188	-0.796783216838188	-0.796783216838188	-0.796783216838188	-0.796783216838188	-0.796783216838188	-0.796783216838188	-0.796783216838188	-0.796783216838188	-0.796783216838188	-0.796783216838188	-0.796783216838188	-0.796783216838188	-0.796783216838188	-0.796783216838188	-0.796783216838188	-0.796783216838188	-0.796783216838188	-0.796783216838188	-0.796783216838188	-0.796783216838188	-0.796783216838188	-0.796783216838188	-0.796783216838188	-0.796783216838188	-0.796783216838188	-0.796783216838188	-0.796783216838188	-0.796783216838188	-0.796783216838188	-0.796783216838188	-0.796783216838188	-0.796783216838188	-0.796783216838188	-0.796783216838188	-0.796783216838188	-0.796783216838188	-0.796783216838188	-0.796783216838188	-0.796783216838188	-0.796783216838188	-0.796783216838188	-0.796783216838188	-0.796783216838188	-0.796783216838188	-0.796783216838188	-0.796783216838188	-0.796783216838188	-0.796783216838188	-0.796783216838188	-0.796783216838188	-0.796783216838188	-0.796783216838188	-0.796783216838188	-0.796783216838188	-0.796783216838188	-0.796783216838188	-0.796783216838188	-0.796783216838188	-0.796783216838188	-0.796783216838188	-0.796783216838188	-0.796783216838188	-0.796783216838188	-0.796783216838188	-0.796783216838188	-0.796783216838188	-0.796783216838188	-0.796783216838188	-0.796783216838188	-0.796783216838188	-0.796783216838188	-0.796783216838188	-0.796783216838188	-0.796783216838188	-0.796783216838188	-0.796783216838188	-0.796783216838188	-0.796783216838188	-0.796783216838188	-0.796783216838188	-0.796783216838188	-0.796783216838188	-0.796783216838188	1.0520398888118	-0.796783216838188	-0.796783216838188	-0.796783216838188	-0.796783216838188	-0.796783216838188	-0.796783216838188	-0.796783216838188	-0.796783216838188	-0.796783216838188	-0.796783216838188	-0.796783216838188	-0.796783216838188	-0.796783216838188	-0.796783216838188	-0.796783216838188	-0.796783216838188	-0.796783216838188	-0.796783216838188	-0.796783216838188	-0.796783216838188	-0.796783216838188	-0.796783216838188	-0.796783216838188	-0.796783216838188	-0.796783216838188	-0.796783216838188	-0.796783216838188	-0.796783216838188	-0.796783216838188	-0.796783216838188	-0.796783216838188	-0.796783216838188	-0.796783216838188	-0.796783216838188	-0.796783216838188	-0.796783216838188	-0.796783216838188	-0.796783216838188	-0.796783216838188	-0.796783216838188	-0.796783216838188	-0.796783216838188	-0.796783216838188	-0.796783216838188	-0.796783216838188	-0.796783216838188	-0.796783216838188	-0.796783216838188	-0.796783216838188	-0.796783216838188	-0.796783216838188	-0.796783216838188	-0.796783216838188	-0.796783216838188	-0.796783216838188	-0.796783216838188	-0.796783216838188	-0.796783216838188	-0.796783216838188	-0.796783216838188	-0.796783216838188	-0.796783216838188	-0.796783216838188	-0.796783216838188	-0.796783216838188	-0.796783216838188	-0.796783216838188	-0.796783216838188	-0.796783216838188	-0.796783216838188	-0.796783216838188	-0.796783216838188	-0.796783216838188	-0.796783216838188	-0.796783216838188	-0.796783216838188	-0.796783216838188	-0.796783216838188	-0.796783216838188	-0.796783216838188	-0.796783216838188	-0.796783216838188	-0.796783216838188	-0.796783216838188	-0.796783216838188	-0.796783216838188	-0.796783216838188	-0.796783216838188	-0.796783216838188	-0.796783216838188	-0.796783216838188	-0.796783216838188	-0.796783216838188	-0.796783216838188	-0.796783216838188	-0.796783216838188	-0.796783216838188	-0.796783216838188	-0.796783216838188	-0.796783216838188	-0.796783216838188	-0.796783216838188	-0.796783216838188	-0.796783216838188	-0.796783216838188	-0.796783216838188	-0.796783216838188	-0.796783216838188	-0.796783216838188	-0.796783216838188	-0.796783216838188	-0.796783216838188	-0.796783216838188	-0.796783216838188	-0.796783216838188	-0.796783216838188	-0.796783216838188	-0.796783216838188	-0.796783216838188	-0.796783216838188	-0.796783216838188	-0.796783216838188	-0.796783216838188	-0.796783216838188	-0.796783216838188	-0.796783216838188	-0.796783216838188	-0.796783216838188	-0.796783216838188	-0.796783216838188	-0.796783216838188	-0.796783216838188	-0.796783216838188	-0.796783216838188	-0.796783216838188	-0.796783216838188	-0.796783216838188	-0.796783216838188	-0.796783216838188	-0.796783216838188	-0.796783216838188	-0.796783216838188	-0.796783216838188	-0.796783216838188	-0.796783216838188	-0.796783216838188	-0.796783216838188	-0.796783216838188	-0.796783216838188	-0.796783216838188	-0.796783216838188	-0.796783216838188	-0.796783216838188	-0.796783216838188	-0.796783216838188	-0.796783216838188	-0.796783216838188	-0.796783216838188	-0.796783216838188	-0.796783216838188	-0.796783216838188	-0.796783216838188	-0.796783216838188	-0.796783216838188	-0.796783216838188	-0.796783216838188	-0.796783216838188	-0.796783216838188	-0.796783216838188	-0.796783216838188	-0.796783216838188	-0.796783216838188	1.22371439721751	-0.796783216838188	-0.796783216838188	-0.796783216838188	-0.796783216838188	-0.796783216838188	1.04812850023863	-0.796783216838188	-0.796783216838188	-0.796783216838188	-0.796783216838188	-0.796783216838188	-0.796783216838188	-0.796783216838188	-0.796783216838188	-0.796783216838188	-0.796783216838188	-0.796783216838188	-0.796783216838188	-0.796783216838188	-0.796783216838188	-0.796783216838188	-0.796783216838188	-0.796783216838188	-0.796783216838188	-0.796783216838188	-0.796783216838188	-0.796783216838188	-0.796783216838188	-0.796783216838188	1.79721255623663	-0.796783216838188	-0.796783216838188	-0.796783216838188	-0.796783216838188	-0.796783216838188	-0.796783216838188	-0.796783216838188	-0.796783216838188	-0.796783216838188	-0.796783216838188	-0.796783216838188	-0.796783216838188	-0.796783216838188	-0.796783216838188	-0.796783216838188	-0.796783216838188	-0.796783216838188	-0.796783216838188	-0.796783216838188	-0.796783216838188	-0.796783216838188	-0.796783216838188	-0.796783216838188	-0.796783216838188	-0.796783216838188	-0.796783216838188	-0.796783216838188	-0.796783216838188	-0.796783216838188	-0.796783216838188	-0.796783216838188	-0.796783216838188	-0.796783216838188	-0.796783216838188	-0.796783216838188	-0.796783216838188	-0.796783216838188	-0.796783216838188	-0.796783216838188	-0.796783216838188	-0.796783216838188	-0.796783216838188	-0.796783216838188	-0.796783216838188	-0.796783216838188	-0.796783216838188	-0.796783216838188	-0.796783216838188	-0.796783216838188	-0.796783216838188	-0.796783216838188	-0.796783216838188	-0.796783216838188	-0.796783216838188	-0.796783216838188	1.35207790698956	-0.796783216838188	-0.796783216838188	-0.796783216838188	-0.796783216838188	-0.796783216838188	-0.796783216838188	-0.796783216838188	-0.796783216838188	-0.796783216838188	-0.796783216838188	-0.796783216838188	-0.796783216838188	-0.796783216838188	-0.796783216838188	-0.796783216838188	-0.796783216838188	-0.796783216838188	-0.796783216838188	-0.796783216838188	-0.796783216838188	-0.796783216838188	-0.796783216838188	-0.796783216838188	-0.796783216838188	-0.796783216838188	-0.796783216838188	-0.796783216838188	-0.796783216838188	-0.796783216838188	-0.796783216838188	-0.796783216838188	-0.796783216838188	-0.796783216838188	-0.796783216838188	-0.796783216838188	-0.796783216838188	-0.796783216838188	-0.796783216838188	-0.796783216838188	-0.796783216838188	-0.796783216838188	-0.796783216838188	-0.796783216838188	-0.796783216838188	-0.796783216838188	-0.796783216838188	-0.796783216838188	-0.796783216838188	-0.796783216838188	-0.796783216838188	-0.796783216838188	-0.796783216838188	-0.796783216838188	-0.796783216838188	1.98521086598832	-0.796783216838188	-0.796783216838188	1.61554311270609	-0.796783216838188	-0.796783216838188	-0.796783216838188	-0.796783216838188	-0.796783216838188	1.04618008782598	2.61727172048378	-0.796783216838188	-0.796783216838188	-0.796783216838188	-0.796783216838188	-0.796783216838188	-0.796783216838188	-0.796783216838188	-0.796783216838188	-0.796783216838188	-0.796783216838188	-0.796783216838188	-0.796783216838188	-0.796783216838188	-0.796783216838188	-0.796783216838188	-0.796783216838188	-0.796783216838188	-0.796783216838188	-0.796783216838188	-0.796783216838188	-0.796783216838188	-0.796783216838188	-0.796783216838188	-0.796783216838188	-0.796783216838188	-0.796783216838188	-0.796783216838188	-0.796783216838188	-0.796783216838188	-0.796783216838188	-0.796783216838188	-0.796783216838188	-0.796783216838188	-0.796783216838188	-0.796783216838188	-0.796783216838188	-0.796783216838188	-0.796783216838188	-0.796783216838188	-0.796783216838188	-0.796783216838188	-0.796783216838188	-0.796783216838188	-0.796783216838188	-0.796783216838188	-0.796783216838188	-0.796783216838188	-0.796783216838188	-0.796783216838188	-0.796783216838188	-0.796783216838188	-0.796783216838188	-0.796783216838188	-0.796783216838188	-0.796783216838188	-0.796783216838188	-0.796783216838188	-0.796783216838188	-0.796783216838188	-0.796783216838188	-0.796783216838188	-0.796783216838188	-0.796783216838188	-0.796783216838188	-0.796783216838188	-0.796783216838188	-0.796783216838188	-0.796783216838188	-0.796783216838188	-0.796783216838188	-0.796783216838188	-0.796783216838188	-0.796783216838188	-0.796783216838188	-0.796783216838188	-0.796783216838188	-0.796783216838188	-0.796783216838188	-0.796783216838188	-0.796783216838188	-0.796783216838188	-0.796783216838188	-0.796783216838188	-0.796783216838188	-0.796783216838188	-0.796783216838188	-0.796783216838188	-0.796783216838188	-0.796783216838188	-0.796783216838188	2.03131285462306	-0.796783216838188	-0.796783216838188	-0.796783216838188	-0.796783216838188	-0.796783216838188	-0.796783216838188	-0.796783216838188	-0.796783216838188	-0.796783216838188	-0.796783216838188	-0.796783216838188	-0.796783216838188	-0.796783216838188	-0.796783216838188	-0.796783216838188	-0.796783216838188	-0.796783216838188	-0.796783216838188	0.698880106021582	-0.796783216838188	-0.796783216838188	-0.796783216838188	-0.796783216838188	-0.796783216838188	-0.796783216838188	-0.796783216838188	-0.796783216838188	-0.796783216838188	-0.796783216838188	-0.796783216838188	-0.796783216838188	-0.796783216838188	-0.796783216838188	-0.796783216838188	-0.796783216838188	-0.796783216838188	-0.796783216838188	-0.796783216838188	-0.796783216838188	-0.796783216838188	-0.796783216838188	-0.796783216838188	-0.796783216838188	-0.796783216838188	-0.796783216838188	-0.796783216838188	-0.796783216838188	-0.796783216838188	-0.796783216838188	-0.796783216838188	-0.796783216838188	-0.796783216838188	-0.796783216838188	-0.796783216838188	-0.796783216838188	-0.796783216838188	-0.796783216838188	-0.796783216838188	-0.796783216838188	-0.796783216838188	-0.796783216838188	-0.796783216838188	-0.796783216838188	-0.796783216838188	-0.796783216838188	-0.796783216838188	-0.796783216838188	-0.796783216838188	1.39340245597549	1.84634371051395	-0.796783216838188	1.23673596257996	-0.796783216838188	-0.796783216838188	-0.796783216838188	-0.796783216838188	-0.796783216838188	-0.796783216838188	1.35489846431166	-0.796783216838188	-0.796783216838188	-0.796783216838188	0.918813169080406	0.799969831227926	-0.796783216838188	-0.796783216838188	-0.796783216838188	1.26934689090225	-0.796783216838188	-0.796783216838188	-0.796783216838188	1.42342795685697	1.11244919340936	-0.796783216838188	-0.796783216838188	-0.796783216838188	-0.796783216838188	-0.796783216838188	0.617947809081607	-0.796783216838188	-0.796783216838188	-0.796783216838188	-0.796783216838188	-0.796783216838188	-0.796783216838188	-0.796783216838188	-0.796783216838188	-0.796783216838188	-0.796783216838188	-0.796783216838188	-0.796783216838188	-0.796783216838188	-0.796783216838188	-0.796783216838188	-0.796783216838188	-0.796783216838188	-0.796783216838188	-0.796783216838188	-0.796783216838188	-0.796783216838188	-0.796783216838188	-0.796783216838188	-0.796783216838188	1.344135641988	-0.796783216838188	-0.796783216838188	-0.796783216838188	2.41081282223054	-0.796783216838188	-0.796783216838188	-0.796783216838188	-0.796783216838188	-0.796783216838188	1.49492751477284	-0.796783216838188	2.6193669258865	-0.796783216838188	-0.796783216838188	-0.796783216838188	2.57982240082314	-0.796783216838188	-0.796783216838188	-0.796783216838188	-0.796783216838188	1.88883702507154	-0.796783216838188	-0.796783216838188	-0.796783216838188	-0.796783216838188	-0.796783216838188	-0.796783216838188	-0.796783216838188	3.34214264701627	-0.796783216838188	-0.796783216838188	2.71391035846478	-0.796783216838188	2.42474723558354	-0.796783216838188	-0.796783216838188	1.68939270647367	-0.796783216838188	-0.796783216838188	1.43521276840269	-0.796783216838188	1.50101148265775	1.25791541317962	-0.796783216838188	-0.796783216838188	-0.796783216838188	-0.796783216838188	-0.796783216838188	-0.796783216838188	1.89385996068089	-0.796783216838188	-0.796783216838188	-0.796783216838188	1.93062173173637	-0.796783216838188	2.16261274640538	-0.796783216838188	2.78368886188007	-0.796783216838188	-0.796783216838188	2.14686870248266	2.76582970839573	-0.796783216838188	1.09639353660057	1.50881419289085	-0.796783216838188	-0.796783216838188	-0.796783216838188	-0.796783216838188	2.66213205632021	-0.796783216838188	-0.796783216838188	-0.796783216838188	-0.796783216838188	-0.796783216838188	-0.796783216838188	1.76578522874682	1.76799649394752	3.6960528140302	-0.796783216838188	-0.796783216838188	-0.796783216838188	-0.796783216838188	-0.796783216838188	-0.796783216838188	-0.796783216838188	-0.796783216838188	-0.796783216838188	-0.796783216838188	-0.796783216838188	-0.796783216838188	1.98705193585777	-0.796783216838188	-0.796783216838188	2.60602622886864	-0.796783216838188	-0.796783216838188	-0.796783216838188	-0.796783216838188	-0.796783216838188	-0.796783216838188	-0.796783216838188	-0.796783216838188	-0.796783216838188	-0.796783216838188	-0.796783216838188	-0.796783216838188	-0.796783216838188	-0.796783216838188	-0.796783216838188	2.24749237515726	1.80638203787888	1.36579594836067	2.87488913304913	2.02459682637273	1.21968636717255	-0.796783216838188	-0.796783216838188	1.23101410899384	-0.796783216838188	-0.796783216838188	-0.796783216838188	-0.796783216838188	1.74250879194618	2.79986213966909	1.19787370704829	-0.796783216838188	-0.796783216838188	1.20930361156831	-0.796783216838188	1.29839630285901	-0.796783216838188	-0.796783216838188	2.48433762630291	-0.796783216838188	-0.796783216838188	-0.796783216838188	-0.796783216838188	-0.796783216838188	0.97465440420183	0.776367286422254	-0.796783216838188	1.96202804152965	1.02159698086581	-0.796783216838188	1.60274726433757	1.10194171387062	0.5880779915005	-0.107943531546727	-0.55430046194763	0.39195490893144	0.233212796061663	-0.796783216838188	0.745122700038485	0.185659476270053	0.922632505442729	0.130047140994347	-0.796783216838188	0.515297454573475	-0.266826756657866	0.63858913307177	-0.796783216838188	1.06441349272126	0.354181837401756	0.242617626010797	0.540926521164073	-0.0684960655237378	1.11237868643846	0.227002712495608	1.61732553581026	0.565504832129149	1.48970586712755	1.65130852088813	1.64115595952822	-0.796783216838188	1.48492297964483	0.898100750462862	1.9209436140642	-0.796783216838188	0.693270727490501	1.04488382934155	0.0731052202497998	0.670972535344794	0.406039368092104	0.999496663573469	1.14399383072644	1.57556269499991	1.6153860033542	1.70163165355921	1.87981225218422	1.6175879440907	1.05334802252135	0.793705571745641	1.83340445880134	1.84538444093727	2.08105238291733	0.70942369681652	0.964375173359254	1.2321009801084	2.07234555680584	1.12226264474844	0.208581449474528	0.368220234582248	0.592048481993983	0.19323208189022	0.492344616769498	0.822142070576805	-0.796783216838188	2.13988809006886	1.42355521671344	2.01578979641286	1.29443616161748	1.20943590810515	1.64604537463119	1.00511660287871	-0.796783216838188	0.431841831704683	-0.796783216838188	0.931830552975724	0.571588188485901	0.349150891917375	-0.00970568504892549	0.877174972769042	1.26668696135773	0.781682722712862	-0.796783216838188	0.906289377153427	-0.0314337404476252	-0.796783216838188	0.388043084169785	0.299510426616057	-0.796783216838188	-0.796783216838188	-0.796783216838188	0.00575067624418238	0.847513107183182	1.49272525342243	0.928578060871245	1.18245876824349	1.99692820266463	-0.796783216838188	-0.796783216838188	1.150988654687	-0.796783216838188	1.18524893591288	0.27977580354777	-0.796783216838188	1.14213255700533	0.864441626839975	0.235220462936977	1.08745910046349	0.46120284035335	1.15182097959142	1.65714860166556	1.07659866649885	0.0227930811295531	1.33327494280404	0.478087121701056	0.76630063317774	0.223472686636092	0.835327410738682	0.760697060893969	1.71668012581001	0.752230866551161	1.08014591915539	-0.796783216838188	0.987776586326873	1.39863331159023	1.32019332724619	1.74315580355922	1.33661108900361	0.835327410738682	1.78694554631546	0.108620680248259	0.853432918217713	0.460378195645192	0.389071422466106	1.21575766419261	-0.796783216838188	-0.796783216838188	0.22329685925345	0.126646370582565	0.0909196607601239	-0.796783216838188	2.52210664918601	1.79670566786377	1.07896174035433	0.809826148555661	0.822783554928258	-0.796783216838188	-0.796783216838188	1.6357672423588	-0.796783216838188	-0.796783216838188	0.741221151080663	-0.796783216838188	-0.796783216838188	1.33926616503768	2.52176727263663	0.350164590001824	-0.796783216838188	0.337574409417103	1.47610713403338	-0.796783216838188	0.401562793154914	0.528746708572447	1.06074705302722	0.63378780749593	0.331443712550616	-0.796783216838188	-0.796783216838188	0.0148603539968713	-0.0182578775015991	2.26404059664019	1.84381433050393	0.748974359613134	-0.796783216838188	1.63346876019771	-0.796783216838188	-0.796783216838188	1.10560370336428	1.270911273489	0.429364083234963	1.42139427516947	1.36033019055312	0.527822780800011	0.369095231129188	-0.351091776429865	0.585876673830155	0.318860219839378	0.590684351203297	0.940429059994077	-0.122137621762008	-0.796783216838188	-0.194318306817652	-0.796783216838188	0.423667310441511	2.07490995610106	0.44232761270042	-0.796783216838188	0.139257486693393	0.667573283309898	1.273253070208	0.518862323255015	-0.018757917824156	0.751433407379556	0.857652131631167	0.25931185316824	-0.115016315525665	0.697674130925918	-0.796783216838188	0.809117552703749	0.00383740284193178	1.51679739046172	-0.796783216838188	0.864909283372417	0.657164761839248	-0.796783216838188	0.515410500728288	0.296702419725687	1.0031193889735	0.417772272065522	-0.796783216838188	0.392350663370826	0.611931022133349	0.728070961922217	0.803474184019278	0.811127084301524	0.479362652027616	-0.796783216838188	-0.796783216838188	-0.796783216838188	0.328621281705609	0.278693320440003	-0.796783216838188	2.07228192688865	0.461065318221655	-0.261683053677744	-0.0686377782796391	0.219880954874016	0.814877647441323	0.105130428517176	0.107065360352745	-0.796783216838188	-0.104473262021741	0.377863985514691	-0.796783216838188	-0.796783216838188	-0.286351677265762	-0.279740296701331	0.650430721245848	-0.315219314704947	0.512403183795097	1.07801566669741	0.00389042195611408	0.232167290828404	0.395453416466348	-0.796783216838188	-0.136468484481962	-0.159980495538822	-0.796783216838188	-0.796783216838188	1.04108842080299	1.5874786947189	-0.0494393076854503	0.867482516165389	0.763330990969726	1.06392891478602	0.277367970351881	0.931551213408355	0.676574458042962	0.897540269519487	1.86458716125392	0.893266187546393	0.715479411501016	0.97865661944304	0.36746304147359	-0.122882295180727	-0.0704748982864048	0.610992332465563	-0.0722485787058205	-0.238853189637842	-0.0927777244511247	-0.116232851840622	-0.133061677096879	-0.796783216838188	0.450302937137103	0.927466168642269	-0.796783216838188	0.797101463087333	1.09380601830622	-0.796783216838188	0.216575757341379	0.663110430444995	1.61543837019979	1.25875691505708	1.23632596208466	0.916984995234099	0.839503252902946	1.66473449292729	1.28537515588457	1.94364575951914	0.834960118191064	0.884870455816057	-0.796783216838188	0.726741835206054	0.913751011381755	1.7393518842035	1.65818942084938	1.83284084230886	0.330465009686271	1.57777271755731	1.24559970842115	0.339560127217069	1.27190829298701	1.07828585847246	0.278103847870502	1.16075231262352	1.04682902125213	-0.796783216838188	-0.796783216838188	1.68518741531764	-0.796783216838188	-0.796783216838188	1.03899670899458	0.796656749890895	-0.796783216838188	-0.796783216838188	-0.796783216838188	1.32915133421479	-0.796783216838188	-0.796783216838188	1.24229064549004	0.14136579493795	1.50704341835981	0.982879152092395	0.715101480252171	1.11775489979052	-0.796783216838188	-0.796783216838188	-0.796783216838188	0.444261004352357	-0.796783216838188	0.925709049002391	0.80535030752268	1.83818001964317	1.69827117466092	0.858726599545727	0.874972569300722	0.510680767358406	2.15186454081425	1.55076492026634	-0.796783216838188	-0.796783216838188	-0.796783216838188	-0.796783216838188	-0.796783216838188	0.538846941288768	1.07273168701706	0.234050816927672	2.45605416337191	0.368278523910795	1.48179367067838	0.894505069676895	1.13117389760999	1.58798701122321	0.411685962420878	0.447609798419998	1.93040402543443	1.25623491858135	0.475685318975421	1.19435828283114	0.943090322820272	1.47853983180415	0.772883408349431	2.4845846969809	1.75504697172907	1.44441534167859	1.61512421319001	0.18953283948319	1.79136325454303	1.47651212800421	2.78162287113207	2.80542242468774	1.7567820816168	1.84381433050393	1.94716036093477	1.48288089622637	2.35528698227509	1.99021590718596	1.50691307663752	1.02685268982805	0.830445589889037	1.68684695712374	2.42896307585268	1.78530749620432	0.516542131328567	1.9116434968606	0.738016356244899	-0.796783216838188	1.55649655241196	1.82420191753966	0.96262689455844	1.0339514140121	-0.796783216838188	0.276535266697581	2.6193669258865	0.811008718694901	0.980442139053411	-0.796783216838188	2.15748322765696	0.588502206192576	1.72132835717419	1.61590231913023	2.19158134813902	1.72324446193661	2.30473960368114	1.25173508755969	1.50583382119245	0.981858640187996	0.940118250440774	1.26573142587616	-0.0403112139064965	1.40037282768053	0.523529639483939	0.767857010857291	0.464859082240836	0.17748887719007	1.72076616269375	1.6432251883406	0.974457307004145	0.813142328295977	0.235490779446889	0.879384031714525	2.01082508910957	1.42478633604237	-0.796783216838188	2.67284324748109	1.3954960063613	-0.796783216838188	1.09673917279982	1.03459028342718	0.517751551943638	0.564278943777605	1.70308644525376	0.882906299395379	-0.796783216838188	1.42572142772738	1.3232295363116	-0.796783216838188	1.72165645668487	1.34158155520121	0.173041739863914	-0.796783216838188	1.14665582410745	2.42919777499315	1.62406650451008	1.32254885875708	0.183027646425683	1.8732617632688	1.89385996068089	1.43083931035139	3.18662464576844	0.210289421654527	-0.0873658639296548	0.964229329540171	-0.796783216838188	0.00394344833105015	0.851551665008115	-0.796783216838188	-0.16021227738281	-0.796783216838188	-0.796783216838188	0.33911821531768	-0.796783216838188	-0.796783216838188	-0.796783216838188	-0.796783216838188	1.00604014001858	0.870630457538888	-0.796783216838188	-0.796783216838188	-0.796783216838188	1.37361813384372	0.217096123764085	0.832638292625283	0.514732542116042	1.46510725996568	0.502658448942359	-0.796783216838188	-0.796783216838188	0.423409721848227	1.4176442032155	1.37570519444616	0.642779253393792	0.205268390411908	-0.796783216838188	-0.796783216838188	-0.796783216838188	-0.796783216838188	-0.796783216838188	-0.796783216838188	-0.796783216838188	-0.796783216838188	-0.796783216838188	0.240928700235953	-0.796783216838188	0.639002336549397	-0.796783216838188	-0.796783216838188	-0.796783216838188	-0.796783216838188	-0.796783216838188	-0.796783216838188	-0.796783216838188	-0.796783216838188	0.935050467400239	-0.796783216838188	-0.796783216838188	-0.796783216838188	-0.796783216838188	-0.796783216838188	-0.796783216838188	0.287518447344781	-0.796783216838188	0.913342072841695	-0.796783216838188	-0.796783216838188	0.679841204414483	-0.796783216838188	-0.796783216838188	-0.796783216838188	-0.796783216838188	0.890794660562118	0.597649472127941	-0.796783216838188	-0.796783216838188	1.12763352570857	0.274532603245182	-0.796783216838188	-0.796783216838188	-0.796783216838188	-0.796783216838188	0.70172272050436	0.655529693782521	-0.147685461320218	0.686917181022603	-0.189577157527725	0.247396154651611	-0.0854597844685544	0.256168932438862	-0.796783216838188	1.57998803349613	0.502584668795315	0.953178607988247	1.30381609302703	-0.173113231476673	1.74798618849206	-0.796783216838188	-0.796783216838188	-0.796783216838188	-0.796783216838188	-0.796783216838188	0.824631043764056	-0.796783216838188	-0.796783216838188	1.1012460852054	-0.796783216838188	0.669174520327281	0.742721871502492	2.84519826081186	2.32782503594731	1.85598831807134	1.96355702053995	1.22965749957855	3.13852872763773	1.63587428575056	1.81161669157352	-0.796783216838188	2.13490530855925	-0.796783216838188	0.321666248741198	0.863651546127569	1.36611385531934	1.51041485004536	0.879557573694284	-0.0503121301669916	0.0285664305290082	0.836921188834235	2.37572476120691	1.35861436053803	1.53309162305063	0.920921132938972	1.87960212993256	0.0637035976399617	2.63234106961295	-0.0403112139064965	0.335267081346987	2.08835231921908	2.18060157636476	1.82117676011693	-0.796783216838188	1.68837358720702	1.77525543966127	2.27369033499247	1.59490741999348	0.631241604022902	1.662981023631	1.50639189667233	1.22089273799136	1.08563870162244	0.21097432354639	1.20653023444123	2.72093951969496	2.26050973500853	0.873163799000424	0.235851434193811	0.625999082123603	-0.796783216838188	-0.796783216838188	-0.0821196895011092	-0.796783216838188	0.692672505036174	0.867380094676477	1.41860554821567	1.78712473608896	0.860753457306465	1.87100765956763	1.91563904007351	1.85340714838471	1.80041204782425	2.71683885272685	1.7506883125353	1.41255132215144	0.944036299013478	2.46426765652375	0.942239959964753	0.17621390277665	1.68430801974232	0.615995000225185	1.48943187652746	1.58301749025104	0.846932084689605	2.45173104312461	1.62979223755446	-0.796783216838188	1.29972043190697	1.55472916486435	1.13751309164741	2.17361181919869	-0.796783216838188	-0.796783216838188	-0.398954521844174	-0.339209028629399	-0.154298075899306	-0.796783216838188	-0.796783216838188	-0.796783216838188	-0.0351825702422468	-0.796783216838188	-0.796783216838188	0.65114780039778	-0.796783216838188	-0.796783216838188	-0.796783216838188	1.06555236689627	1.13063283879786	-0.796783216838188	-0.0521199819510673	-0.0108554711027975	0.62680978570043	-0.150189977356053	1.12388208226134	0.316950789439306	-0.796783216838188	-0.796783216838188	0.941107636410576	1.15330276849482	-0.796783216838188	1.18374684516946	0.728491226370911	0.245966932576286	-0.109098837669067	1.64986772517517	0.365255739896919	-0.796783216838188	1.12309577305668	-0.796783216838188	-0.796783216838188	-0.796783216838188	0.115658623369822	-0.796783216838188	1.03267524150218	0.380063433487987	-0.796783216838188	0.479930443996923	0.299152192671974	1.96899223274687	1.5796654758822	1.06738274552248	2.81950606714338	1.47327726215243	1.66218807013426	1.20396321534015	0.763861932469277	-0.796783216838188	-0.796783216838188	-0.796783216838188	-0.796783216838188	-0.796783216838188	-0.796783216838188	-0.796783216838188	-0.796783216838188	1.59549158208984	-0.796783216838188	0.854941452637198	-0.796783216838188	1.05302078505514	0.374610777990776	1.52448096045365	0.387620207096771	2.16288630587927	1.63732056848373	1.22129524918035	0.658109930954443	0.900909556968105	2.24761106981237	1.63043059725298	-0.796783216838188	2.68905777839024	2.44933678319407	-0.796783216838188	2.08500684670905	-0.796783216838188	-0.796783216838188	-0.796783216838188	-0.796783216838188	-0.796783216838188	-0.796783216838188	-0.796783216838188	-0.796783216838188	-0.796783216838188	-0.796783216838188	0.321417005995623	-0.796783216838188	0.484421047291159	-0.796783216838188	-0.796783216838188	-0.796783216838188	-0.796783216838188	-0.796783216838188	-0.796783216838188	-0.796783216838188	0.86567518901066	0.0804740982681153	-0.12808485739185	-0.181596457611895	-0.0647915217209036	0.224088586314881	-0.796783216838188	-0.0252968763313228	-0.796783216838188	-0.796783216838188	-0.796783216838188	-0.796783216838188	-0.0524622272186003	-0.796783216838188	0.935190777968842	-0.796783216838188	-0.796783216838188	-0.796783216838188	-0.796783216838188	-0.796783216838188	-0.796783216838188	-0.796783216838188	-0.796783216838188	-0.796783216838188	0.0788111796684698	-0.796783216838188	-0.796783216838188	-0.796783216838188	0.357657396762285	-0.796783216838188	-0.796783216838188	-0.796783216838188	-0.796783216838188	0.639277951936134	-0.796783216838188	-0.796783216838188	-0.796783216838188	-0.796783216838188	-0.796783216838188	-0.796783216838188	0.645742427176128	-0.796783216838188	-0.796783216838188	-0.796783216838188	-0.796783216838188	-0.796783216838188	-0.796783216838188	0.143656924265032	-0.796783216838188	-0.796783216838188	-0.796783216838188	-0.796783216838188	-0.796783216838188	-0.796783216838188	-0.796783216838188	1.50101148265775	0.485065364081848	0.530908023435811	-0.796783216838188	-0.796783216838188	-0.796783216838188	-0.796783216838188	-0.796783216838188	-0.796783216838188	-0.796783216838188	-0.796783216838188	-0.796783216838188	-0.796783216838188	1.0745787596063	-0.796783216838188	-0.796783216838188	-0.796783216838188	-0.796783216838188	-0.796783216838188	-0.796783216838188	-0.796783216838188	-0.796783216838188	0.377211794705433	1.20851027387254	0.711265446866046	-0.796783216838188	-0.796783216838188	-0.796783216838188	-0.796783216838188	-0.796783216838188	-0.796783216838188	-0.796783216838188	-0.796783216838188	-0.796783216838188	-0.796783216838188	-0.796783216838188	-0.796783216838188	-0.796783216838188	-0.796783216838188	-0.796783216838188	-0.796783216838188	-0.796783216838188	-0.796783216838188	-0.796783216838188	-0.796783216838188	-0.796783216838188	-0.796783216838188	-0.796783216838188	-0.796783216838188	0.947784566928266	0.451789544620777	1.69644317697158	1.93323792196678	1.63694539212092	0.763308877237697	2.52629708243357	1.00000587725515	1.99468211783464	-0.186009085351065	1.45862431993715	1.83347211460004	0.318010723662018	1.86430203435886	1.4460062225829	2.70480837844223	3.081555907891	1.62819823953054	1.43353802725778	2.34460719101602	1.65682016056542	1.94399246086561	1.73261846652613	1.14714633527079	1.2221008538985	1.60058007039293	1.30904704869585	-0.796783216838188	1.33293055692853	0.793243763439548	2.35978705154186	1.44593661665231	1.42495627954828	-0.796783216838188	1.44077481713013	1.60336739092446	1.2991684626398	0.084725028707543	0.598123255865758	0.704435420958644	0.0027785429501344	2.32339425266939	0.452195648640709	1.87831610594365	-0.796783216838188	0.761431787049708	1.94752937374071	2.36939940504388	1.56757051812913	1.31779910279177	0.447206911849003	1.27533555839448	0.591593443810385	0.295177213667064	0.925293493801073	0.658961750514441	1.72206673945871	2.22867227130085	1.84474544864376	1.59656863272625	1.63394937179558	1.19377382708119	0.910893159467305	1.19474814938804	0.876008167534976	0.845191821820402	1.63694539212092	0.621990644041125	2.22060794914552	0.387378708526194	2.09060289062814	2.09258862670334	1.92801238927644	1.45463567724042	1.73701481674718	2.20732535283468	2.59715325169622	2.21144529864266	0.784982749879607	1.21527786776633	-0.796783216838188	1.67790631308747	-0.796783216838188	2.31267119234981	-0.796783216838188	1.71838051825054	0.871488231706747	2.11208133130339	2.48137717246331	-0.796783216838188	2.0606095518437	1.67088073483937	1.63186849915268	2.51824907035512	2.05862998618479	2.15281241993621	1.55885836253395	1.96472781475829	-0.796783216838188	1.0981232133791	2.71787788562452	-0.796783216838188	0.572994151683558	0.689491010699063	-0.796783216838188	-0.796783216838188	2.05677762837244	-0.796783216838188	2.60602622886864	1.25330207335582	-0.796783216838188	-0.796783216838188	-0.796783216838188	-0.796783216838188	1.0374716793187	0.72576413890206	1.43952140871568	-0.796783216838188	0.602143104923746	-0.796783216838188	-0.796783216838188	-0.796783216838188	-0.796783216838188	-0.796783216838188	-0.796783216838188	-0.796783216838188	-0.796783216838188	1.15534463101863	-0.796783216838188	1.53033654267428	-0.796783216838188	0.658299128526599	-0.796783216838188	-0.796783216838188	1.07879271595516	-0.796783216838188	-0.796783216838188	-0.796783216838188	-0.796783216838188	0.0890844700756259	-0.0784929641238094	-0.106920833931787	-0.0123068965289323	-0.0703881489176026	-0.796783216838188	-0.796783216838188	-0.336673037691679	0.817130368872995	1.10298629064917	-0.796783216838188	-0.796783216838188	-0.0869110170456483	0.247165354822779	0.253061311580176	-0.796783216838188	0.788642304193057	-0.796783216838188	-0.796783216838188	-0.796783216838188	-0.796783216838188	-0.796783216838188	1.80791872296817	-0.796783216838188	1.89553995237832	-0.796783216838188	1.93761354530297	-0.796783216838188	-0.796783216838188	2.39842483779591	-0.796783216838188	-0.796783216838188	2.00752877379922	-0.796783216838188	-0.796783216838188	-0.796783216838188	-0.796783216838188	-0.796783216838188	-0.796783216838188	-0.796783216838188	-0.796783216838188	-0.796783216838188	-0.796783216838188	1.47962314123089	-0.796783216838188	-0.796783216838188	-0.796783216838188	-0.796783216838188	-0.796783216838188	-0.796783216838188	-0.796783216838188	1.38070217685829	-0.796783216838188	1.48451419338475	2.504787059369	-0.796783216838188	-0.796783216838188	2.84777153803206	-0.796783216838188	1.26636832982291	2.2979387160025	3.06905512938586	2.69398384904518	-0.796783216838188	-0.796783216838188	-0.796783216838188	-0.796783216838188	-0.796783216838188	-0.796783216838188	-0.796783216838188	-0.796783216838188	-0.796783216838188	-0.796783216838188	-0.796783216838188	-0.796783216838188	-0.796783216838188	-0.796783216838188	1.7599131755566	-0.796783216838188	-0.796783216838188	-0.796783216838188	1.95531025230025	-0.796783216838188	1.73463590847978	-0.796783216838188	-0.796783216838188	-0.796783216838188	-0.796783216838188	2.24334650109158	-0.796783216838188	-0.796783216838188	2.25344361455873	2.0458557309374	2.21477601183743	2.71711379610056	-0.796783216838188	1.009745370063	-0.796783216838188	-0.796783216838188	1.51161719471034	1.1266760896346	-0.796783216838188	1.1266760896346	-0.796783216838188	-0.796783216838188	0.73908295415357	1.06306320875498	-0.796783216838188	-0.796783216838188	-0.796783216838188	-0.796783216838188	-0.796783216838188	-0.796783216838188	-0.796783216838188	-0.796783216838188	-0.796783216838188	-0.796783216838188	-0.796783216838188	-0.796783216838188	-0.796783216838188	-0.796783216838188	-0.796783216838188	-0.796783216838188	-0.796783216838188	-0.796783216838188	2.26243418937073	2.56216471440392	-0.796783216838188	-0.796783216838188	-0.796783216838188	-0.796783216838188	-0.796783216838188	-0.796783216838188	1.94642274363263	-0.796783216838188	-0.796783216838188	1.25413899021246	-0.796783216838188	-0.796783216838188	1.84275127696359	2.27860970148359	-0.796783216838188	-0.796783216838188	-0.796783216838188	-0.796783216838188	-0.796783216838188	-0.796783216838188	-0.796783216838188	-0.796783216838188	-0.796783216838188	-0.796783216838188	-0.796783216838188	-0.796783216838188	-0.796783216838188	2.09179387049122	-0.796783216838188	-0.796783216838188	-0.796783216838188	-0.796783216838188	-0.796783216838188	-0.796783216838188	-0.796783216838188	-0.796783216838188	-0.796783216838188	-0.796783216838188	1.65337842389535	-0.796783216838188	-0.796783216838188	-0.796783216838188	-0.796783216838188	-0.796783216838188	-0.796783216838188	2.32313919457794	-0.796783216838188	-0.796783216838188	-0.796783216838188	1.66722139524947	1.66855042526803	2.02555353980594	1.17700202298803	-0.796783216838188	1.9898198668814	-0.796783216838188	-0.796783216838188	-0.796783216838188	-0.796783216838188	-0.796783216838188	-0.796783216838188	-0.796783216838188	-0.796783216838188	-0.796783216838188	-0.796783216838188	1.15145095253843	0.852930771801194	-0.796783216838188	-0.796783216838188	-0.796783216838188	-0.796783216838188	-0.796783216838188	-0.796783216838188	-0.796783216838188	-0.796783216838188	1.80255090772746	-0.796783216838188	-0.796783216838188	-0.796783216838188	-0.796783216838188	-0.796783216838188	-0.796783216838188	1.59380159317176	-0.796783216838188	-0.796783216838188	-0.796783216838188	-0.796783216838188	-0.796783216838188	-0.796783216838188	-0.796783216838188	1.84794458026838	-0.796783216838188	1.63459057079085	-0.796783216838188	-0.796783216838188	-0.796783216838188	1.71593091389762	-0.284890258427192	-0.364580344811346	-0.796783216838188	-0.270245488813033	-0.796783216838188	-0.796783216838188	-0.0421926994931979	-0.796783216838188	-0.105121149450628	-0.104728638919097	0.0148603539968713	-0.796783216838188	-0.185796075915925	-0.796783216838188	-0.796783216838188	-0.161434552559575	0.504283922652042	-0.796783216838188	-0.796783216838188	-0.796783216838188	-0.796783216838188	-0.796783216838188	-0.262553156318595	-0.796783216838188	-0.796783216838188	-0.796783216838188	-0.054372832819871	-0.796783216838188	0.06679324197533	-0.796783216838188	-0.796783216838188	-0.796783216838188	-0.796783216838188	-0.796783216838188	-0.796783216838188	-0.796783216838188	-0.796783216838188	-0.796783216838188	-0.796783216838188	-0.796783216838188	-0.796783216838188	0.0593555596180893	-0.796783216838188	-0.796783216838188	-0.796783216838188	-0.796783216838188	-0.796783216838188	-0.796783216838188	-0.796783216838188	-0.796783216838188	-0.796783216838188	-0.796783216838188	-0.796783216838188	-0.796783216838188	-0.796783216838188	-0.796783216838188	-0.796783216838188	0.150751675029124	0.303158065830673	-0.796783216838188	0.379230171686298	-0.796783216838188	-0.796783216838188	-0.796783216838188	-0.796783216838188	-0.796783216838188	-0.796783216838188	-0.796783216838188	-0.796783216838188	0.13477981113132	-0.796783216838188	-0.796783216838188	-0.796783216838188	-0.796783216838188	-0.796783216838188	-0.796783216838188	-0.796783216838188	-0.796783216838188	0.2224186802964	-0.796783216838188	-0.796783216838188	-0.796783216838188	-0.796783216838188	-0.796783216838188	-0.796783216838188	-0.796783216838188	-0.796783216838188	-0.796783216838188	0.341331452999932	-0.796783216838188	-0.796783216838188	-0.796783216838188	2.12465977085511	-0.796783216838188	-0.796783216838188	-0.796783216838188	-0.796783216838188	0.252827855175822	-0.796783216838188	-0.796783216838188	-0.796783216838188	-0.796783216838188	-0.796783216838188	-0.796783216838188	-0.796783216838188	0.417644800346418	-0.796783216838188	-0.796783216838188	-0.796783216838188	-0.796783216838188	-0.796783216838188	-0.796783216838188	1.56872510411813	2.03928566334884	-0.796783216838188	-0.796783216838188	-0.796783216838188	-0.796783216838188	-0.796783216838188	-0.796783216838188	-0.796783216838188	-0.796783216838188	-0.796783216838188	-0.796783216838188	-0.796783216838188	-0.796783216838188	-0.796783216838188	-0.796783216838188	-0.796783216838188	-0.796783216838188	-0.796783216838188	-0.796783216838188	-0.796783216838188	-0.796783216838188	-0.796783216838188	1.36484292091938	-0.796783216838188	-0.796783216838188	-0.796783216838188	-0.796783216838188	-0.796783216838188	-0.796783216838188	0.716407957942632	-0.796783216838188	-0.796783216838188	-0.796783216838188	-0.796783216838188	-0.796783216838188	-0.185095119692518	-0.796783216838188	-0.796783216838188	-0.796783216838188	-0.0967813435213875	-0.0277930322346903	0.364734270070408	-0.796783216838188	-0.796783216838188	-0.796783216838188	-0.796783216838188	-0.796783216838188	0.114547088722398	0.608856103291374	0.00639053716345182	-0.796783216838188	-0.796783216838188	0.112815963417558	-0.796783216838188	-0.796783216838188	-0.796783216838188	-0.796783216838188	-0.796783216838188	-0.796783216838188	-0.796783216838188	-0.796783216838188	-0.796783216838188	-0.796783216838188	-0.796783216838188	-0.796783216838188	-0.796783216838188	0.411433790957719	-0.796783216838188	-0.796783216838188	0.323021349851882	-0.796783216838188	-0.796783216838188	-0.796783216838188	-0.796783216838188	-0.796783216838188	-0.796783216838188	-0.796783216838188	-0.796783216838188	-0.796783216838188	0.0593555596180893	-0.796783216838188	-0.796783216838188	-0.796783216838188	-0.796783216838188	-0.796783216838188	0.796135053474633	-0.796783216838188	-0.796783216838188	-0.796783216838188	-0.796783216838188	0.752230866551161	-0.796783216838188	-0.796783216838188	0.276339535385073	-0.796783216838188	-0.796783216838188	0.056744360187691	-0.796783216838188	0.531526956629218	-0.796783216838188	-0.796783216838188	-0.796783216838188	-0.796783216838188	-0.796783216838188	0.636527059395114	-0.796783216838188	0.722422682985143	-0.796783216838188	0.635429966270582	-0.796783216838188	-0.796783216838188	-0.796783216838188	-0.796783216838188	-0.796783216838188	-0.796783216838188	-0.796783216838188	-0.796783216838188	-0.796783216838188	-0.796783216838188	-0.796783216838188	-0.796783216838188	-0.796783216838188	-0.796783216838188	-0.796783216838188	-0.796783216838188	0.559966778385622	-0.796783216838188	-0.796783216838188	-0.796783216838188	-0.796783216838188	-0.796783216838188	-0.796783216838188	-0.796783216838188	-0.796783216838188	-0.796783216838188	-0.796783216838188	-0.796783216838188	-0.796783216838188	-0.796783216838188	-0.796783216838188	-0.796783216838188	-0.796783216838188	-0.796783216838188	-0.796783216838188	1.10869742543078	0.777720574711778	-0.796783216838188	-0.796783216838188	0.743795830294778	1.47493817287768	-0.796783216838188	2.3283685381325	-0.796783216838188	-0.796783216838188	0.206285341736203	-0.796783216838188	-0.796783216838188	0.359948672080799	-0.796783216838188	-0.796783216838188	0.317056686238029	0.433150255674187	-0.796783216838188	-0.796783216838188	-0.796783216838188	-0.796783216838188	-0.796783216838188	-0.796783216838188	-0.796783216838188	-0.796783216838188	-0.796783216838188	-0.796783216838188	-0.796783216838188	-0.796783216838188	0.934349308159065	-0.796783216838188	-0.796783216838188	-0.796783216838188	-0.796783216838188	-0.796783216838188	-0.796783216838188	-0.796783216838188	-0.796783216838188	-0.796783216838188	-0.796783216838188	-0.796783216838188	-0.796783216838188	-0.796783216838188	-0.796783216838188	-0.796783216838188	0.56264818470009	-0.796783216838188	-0.796783216838188	0.176771272712088	-0.796783216838188	-0.796783216838188	-0.796783216838188	-0.796783216838188	1.07777932428884	-0.796783216838188	-0.796783216838188	-0.796783216838188	-0.796783216838188	-0.796783216838188	0.602663655957667	-0.796783216838188	-0.796783216838188	-0.796783216838188	-0.796783216838188	-0.796783216838188	-0.796783216838188	-0.796783216838188	0.69667080854405	-0.796783216838188	-0.796783216838188	-0.796783216838188	-0.796783216838188	-0.796783216838188	-0.796783216838188	-0.796783216838188	-0.796783216838188	-0.796783216838188	-0.796783216838188	-0.796783216838188	-0.796783216838188	-0.796783216838188	-0.796783216838188	-0.796783216838188	-0.796783216838188	0.738656115357502	-0.796783216838188	-0.796783216838188	-0.796783216838188	-0.796783216838188	-0.796783216838188	-0.796783216838188	-0.796783216838188	-0.796783216838188	-0.796783216838188	-0.796783216838188	-0.796783216838188	0.431058218234833	-0.796783216838188	-0.796783216838188	-0.796783216838188	-0.796783216838188	-0.796783216838188	-0.796783216838188	-0.796783216838188	-0.796783216838188	-0.796783216838188	-0.796783216838188	-0.796783216838188	-0.796783216838188	1.41658287499968	-0.796783216838188	-0.796783216838188	-0.796783216838188	-0.796783216838188	-0.796783216838188	0.235040334977093	-0.796783216838188	-0.796783216838188	-0.796783216838188	-0.796783216838188	-0.796783216838188	-0.796783216838188	-0.796783216838188	-0.796783216838188	-0.796783216838188	1.10542894315872	-0.796783216838188	-0.796783216838188	-0.796783216838188	-0.796783216838188	-0.796783216838188	-0.796783216838188	-0.796783216838188	-0.796783216838188	-0.796783216838188	-0.796783216838188	-0.796783216838188	-0.796783216838188	-0.796783216838188	-0.796783216838188	-0.796783216838188	-0.796783216838188	-0.796783216838188	-0.796783216838188	-0.796783216838188	-0.796783216838188	-0.796783216838188	-0.796783216838188	-0.796783216838188	-0.796783216838188	-0.796783216838188	-0.796783216838188	-0.796783216838188	-0.796783216838188	-0.796783216838188	-0.796783216838188	-0.796783216838188	0.677694063395556	-0.796783216838188	-0.796783216838188	-0.796783216838188	1.09260137189705	1.57676750699389	0.645742427176128	-0.796783216838188	-0.796783216838188	-0.796783216838188	-0.796783216838188	-0.796783216838188	-0.796783216838188	-0.796783216838188	-0.796783216838188	-0.796783216838188	-0.796783216838188	-0.796783216838188	-0.796783216838188	-0.796783216838188	-0.796783216838188	-0.796783216838188	-0.796783216838188	-0.796783216838188	-0.796783216838188	-0.796783216838188	-0.796783216838188	-0.796783216838188	-0.796783216838188	-0.796783216838188	-0.796783216838188	-0.796783216838188	-0.796783216838188	-0.796783216838188	-0.796783216838188	-0.796783216838188	-0.796783216838188	-0.796783216838188	-0.796783216838188	-0.796783216838188	-0.796783216838188	-0.796783216838188	-0.796783216838188	-0.796783216838188	-0.796783216838188	1.59564537003656	-0.796783216838188	-0.796783216838188	-0.796783216838188	-0.796783216838188	-0.796783216838188	-0.796783216838188	-0.796783216838188	0.0956753014138562	-0.796783216838188	-0.796783216838188	-0.796783216838188	0.732708201551151	0.321310223912869	0.588926706916427	0.0795139209003469	1.64393753977765	-0.796783216838188	-0.796783216838188	-0.796783216838188	-0.796783216838188	0.393692242989383	-0.796783216838188	-0.796783216838188	-0.796783216838188	-0.796783216838188	-0.796783216838188	-0.796783216838188	-0.796783216838188	-0.796783216838188	-0.796783216838188	-0.796783216838188	-0.796783216838188	-0.796783216838188	-0.796783216838188	-0.796783216838188	-0.796783216838188	-0.796783216838188	-0.796783216838188	-0.796783216838188	-0.796783216838188	-0.796783216838188	-0.796783216838188	-0.796783216838188	-0.796783216838188	-0.796783216838188	-0.796783216838188	-0.796783216838188	-0.796783216838188	-0.796783216838188	-0.796783216838188	-0.796783216838188	-0.796783216838188	-0.796783216838188	1.15404467319309	-0.796783216838188	-0.796783216838188	-0.796783216838188	0.650399561760849	-0.796783216838188	1.46217882641583	-0.796783216838188	-0.796783216838188	-0.796783216838188	-0.796783216838188	-0.796783216838188	-0.796783216838188	0.818384972410763	0.568539074345725	0.696871352719037	-0.796783216838188	-0.796783216838188	-0.796783216838188	-0.796783216838188	-0.796783216838188	-0.796783216838188	-0.796783216838188	1.85760499806901	-0.796783216838188	1.17395436864317	-0.796783216838188	0.148723894469216	-0.796783216838188	-0.796783216838188	-0.796783216838188	1.0745787596063	-0.796783216838188	-0.796783216838188	-0.796783216838188	-0.796783216838188	-0.796783216838188	-0.796783216838188	-0.796783216838188	-0.796783216838188	-0.796783216838188	-0.796783216838188	-0.796783216838188	-0.796783216838188	-0.796783216838188	-0.796783216838188	-0.796783216838188	1.23735133899038	-0.796783216838188	-0.796783216838188	-0.796783216838188	-0.796783216838188	0.730807331184487	-0.796783216838188	-0.796783216838188	-0.796783216838188	-0.796783216838188	-0.796783216838188	-0.796783216838188	-0.796783216838188	-0.796783216838188	-0.796783216838188	-0.796783216838188	-0.796783216838188	-0.796783216838188	-0.796783216838188	-0.796783216838188	-0.796783216838188	-0.796783216838188	-0.796783216838188	-0.796783216838188	-0.796783216838188	-0.796783216838188	-0.796783216838188	-0.173620713489141	-0.796783216838188	0.0268199760593923	-0.796783216838188	-0.246118074489378	-0.796783216838188	-0.796783216838188	-0.796783216838188	-0.796783216838188	-0.796783216838188	-0.796783216838188	-0.796783216838188	-0.796783216838188	0.248551774440643	-0.796783216838188	-0.796783216838188	-0.796783216838188	-0.796783216838188	-0.796783216838188	-0.796783216838188	-0.121578009655213	-0.796783216838188	-0.796783216838188	-0.796783216838188	-0.796783216838188	-0.796783216838188	-0.796783216838188	0.215969374337179	-0.796783216838188	0.904671319169787	-0.796783216838188	-0.796783216838188	0.567717547255748	-0.796783216838188	-0.796783216838188	-0.796783216838188	0.270986428795314	-0.796783216838188	0.0548118511800801	-0.796783216838188	-0.796783216838188	-0.796783216838188	-0.796783216838188	0.183431578649441	-0.796783216838188	-0.796783216838188	-0.796783216838188	-0.796783216838188	-0.796783216838188	-0.796783216838188	-0.796783216838188	-0.796783216838188	-0.796783216838188	-0.796783216838188	-0.796783216838188	-0.796783216838188	-0.796783216838188	0.470072543895748	-0.796783216838188	-0.796783216838188	-0.796783216838188	-0.796783216838188	-0.796783216838188	-0.796783216838188	0.656503954167792	-0.796783216838188	0.0784283603418841	-0.796783216838188	-0.796783216838188	-0.796783216838188	-0.796783216838188	-0.796783216838188	0.413327843555878	-0.796783216838188	-0.796783216838188	-0.796783216838188	-0.796783216838188	-0.796783216838188	-0.796783216838188	-0.796783216838188	-0.796783216838188	-0.796783216838188	-0.796783216838188	-0.796783216838188	-0.796783216838188	-0.796783216838188	0.527976671098859	-0.796783216838188	0.247073065095685	0.122741067869147	-0.796783216838188	0.170676826384533	-0.796783216838188	-0.796783216838188	-0.796783216838188	-0.796783216838188	-0.796783216838188	0.615995000225185	-0.796783216838188	-0.796783216838188	-0.796783216838188	-0.796783216838188	-0.796783216838188	1.93980857194195	-0.796783216838188	-0.796783216838188	-0.796783216838188	-0.796783216838188	-0.796783216838188	-0.796783216838188	-0.796783216838188	-0.796783216838188	-0.796783216838188	-0.796783216838188	-0.796783216838188	-0.796783216838188	-0.796783216838188	-0.796783216838188	-0.796783216838188	-0.796783216838188	-0.796783216838188	-0.796783216838188	-0.796783216838188	-0.796783216838188	-0.796783216838188	-0.796783216838188	-0.796783216838188	-0.796783216838188	-0.796783216838188	-0.796783216838188	-0.796783216838188	-0.796783216838188	-0.796783216838188	-0.796783216838188	-0.796783216838188	-0.796783216838188	-0.796783216838188	-0.796783216838188	-0.796783216838188	-0.796783216838188	-0.796783216838188	-0.796783216838188	-0.796783216838188	-0.796783216838188	-0.796783216838188	-0.796783216838188	0.378754590063904	-0.796783216838188	-0.796783216838188	-0.796783216838188	-0.796783216838188	-0.796783216838188	-0.796783216838188	-0.796783216838188	-0.796783216838188	-0.796783216838188	-0.796783216838188	0.273315351306649	-0.796783216838188	-0.796783216838188	-0.796783216838188	-0.796783216838188	-0.796783216838188	-0.796783216838188	-0.796783216838188	-0.796783216838188	-0.796783216838188	-0.796783216838188	0.658109930954443	-0.796783216838188	-0.796783216838188	0.546414317379239	1.18428574260589	-0.796783216838188	-0.796783216838188	-0.796783216838188	0.692871852978205	-0.796783216838188	0.727231211252951	-0.796783216838188	-0.796783216838188	0.645556832731475	-0.796783216838188	-0.796783216838188	-0.796783216838188	-0.796783216838188	-0.796783216838188	1.26551923088288	-0.796783216838188	0.892912603711089	-0.796783216838188	-0.796783216838188	1.39307450687418	0.531372164249096	-0.796783216838188	-0.796783216838188	0.776592652139879	1.36484292091938	0.30253975155115	0.552311881214169	1.29949960151166	0.75462879814174	-0.796783216838188	-0.796783216838188	0.379944318546652	-0.796783216838188	2.47572552917713	-0.796783216838188	-0.796783216838188	1.84858566010191	0.72576413890206	-0.796783216838188	-0.796783216838188	-0.796783216838188	-0.796783216838188	-0.796783216838188	-0.796783216838188	1.3605671218659	0.36746304147359	-0.796783216838188	-0.796783216838188	-0.796783216838188	-0.796783216838188	-0.796783216838188	0.604401914474295	-0.796783216838188	-0.796783216838188	-0.796783216838188	1.21928463061342	0.463960138740921	-0.796783216838188	1.20317495671811	0.939271240905576	-0.796783216838188	0.728070961922217	-0.796783216838188	-0.796783216838188	-0.796783216838188	-0.796783216838188	-0.796783216838188	-0.796783216838188	-0.796783216838188	-0.796783216838188	-0.796783216838188	1.67338388529893	-0.796783216838188	-0.796783216838188	2.069898661746	-0.796783216838188	-0.796783216838188	1.72224262883662	-0.796783216838188	-0.796783216838188	-0.796783216838188	-0.796783216838188	0.42405391325483	-0.796783216838188	-0.796783216838188	-0.796783216838188	2.11870079085607	-0.796783216838188	-0.796783216838188	-0.796783216838188	-0.796783216838188	-0.796783216838188	-0.796783216838188	0.48966755454003	0.607367907168875	-0.796783216838188	0.639461760642426	0.557216215452829	0.828744787958734	0.345673876162905	1.13642284678	0.690682293520424	-0.796783216838188	0.784982749879607	1.59134890570568	1.16921491971314	0.502510897766009	2.26277821295167	-0.796783216838188	0.169342072943769	0.708402673712146	0.543565582193887	0.246059015614206	0.0335376031237165	2.01887543818643	1.11740009633769	-0.796783216838188	-0.796783216838188	0.655090180262495	-0.796783216838188	1.1484967662795	1.30459315362044	1.16225040077574	1.22735629483353	1.05893197475641	1.1671381995978	0.441994926934812	-0.796783216838188	-0.796783216838188	0.978805253432428	-0.796783216838188	1.32892282045993	2.09230471444623	-0.796783216838188	-0.796783216838188	-0.796783216838188	-0.796783216838188	-0.796783216838188	-0.796783216838188	1.35985652088996	0.909807341903112	0.614755399514739	0.717234404531843	1.10368343232994	-0.796783216838188	1.27834579364673	-0.796783216838188	1.02695816698024	0.757912200665446	-0.796783216838188	0.962335906003752	1.56419468872698	0.804880809503759	0.792321056211252	-0.796783216838188	1.14960333179093	1.93907636005422	1.01409069471905	1.71873097503949	0.795787470565526	2.12325455251454	0.922943040716756	-0.796783216838188	2.03613738280599	0.998530084238927	0.694069191846543	1.8538906015366	1.86308099641911	2.21458430348921	1.25539592298952	1.79190337835708	1.59949836407202	1.13207646647378	0.788871662033992	1.11740009633769	-0.796783216838188	0.561671784300561	1.98475112409529	1.66126379917334	1.4135574918859	1.68487164102934	1.39668867846343	1.5622146657499	1.33281579208825	1.03554956853802	2.0800421077324	0.668501526784734	0.762535341201942	0.856453138325219	1.95293252142808	2.34322016474823	0.822462740586408	-0.796783216838188	0.752013286074893	-0.796783216838188	-0.796783216838188	1.94598043432418	0.826563972026988	-0.796783216838188	-0.796783216838188	-0.796783216838188	1.74628918352129	1.54291644882766	0.541359019824372	1.20791576679617	0.652271769077762	1.23366583022377	-0.796783216838188	-0.796783216838188	-0.796783216838188	-0.796783216838188	0.512478183648374	-0.796783216838188	0.33889739696597	0.252174761240043	1.53282340343333	2.48433762630291	2.07106576683866	-0.796783216838188	1.34042308740673	-0.796783216838188	0.96759084368315	-0.796783216838188	-0.796783216838188	0.837043933918245	2.63287172768936	-0.796783216838188	0.49154746925812	-0.796783216838188	0.774791763772788	-0.796783216838188	0.609820909495951	-0.796783216838188	0.816712659131381	0.879514184340822	0.881077823734886	0.865079414913798	1.28439839361785	0.888682798864669	2.6074478531373	-0.796783216838188	1.4452408553215	-0.796783216838188	1.84714381892503	0.763419452959715	1.73749130720801	1.15888355149068	1.95817100180569	2.02938944698989	-0.796783216838188	0.353444035654057	1.27533555839448	2.02491563052665	0.987024946246368	1.33075262417298	0.793705571745641	0.784754661371686	1.23203300935735	1.09415053699626	1.30311364435228	0.667637258125656	-0.796783216838188	-0.796783216838188	-0.796783216838188	1.9678867616466	0.693669840368592	-0.796783216838188	1.70010269189597	-0.796783216838188	2.00941106618453	-0.796783216838188	1.77689251749682	1.01471345092973	0.852679829313725	1.49658273238302	1.59780107843817	1.21288302011923	-0.796783216838188	0.765412839910673	2.23018884557811	-0.796783216838188	1.24084701350621	-0.796783216838188	-0.796783216838188	0.586214836981371	0.389313663044553	-0.796783216838188	1.13705864490948	1.87145508472428	0.56150920038615	0.318222968473528	0.745302203746768	0.772099133344211	2.39069789711163	2.1428356719099	1.59472302405672	0.608593227651029	1.67010332646523	1.98567081793587	-0.796783216838188	0.257423721802408	1.45108464360154	-0.796783216838188	-0.796783216838188	0.28264073770438	1.79550286703346	0.683369771557085	0.523988165912069	0.254511197515233	-0.796783216838188	0.463200577341333	0.878733615632265	0.606668781393625	1.49327531675249	0.86380439794675	-0.796783216838188	1.23284902232377	1.5026778557697	1.56677509293782	1.11704544906225	1.41406100565984	0.791169373872681	2.57111840718657	1.49382571451521	1.05992149952327	1.96286290917712	1.83376158388331	1.88550251411549	-0.796783216838188	1.99089834171729	1.670014520488	1.34367070319103	-0.796783216838188	2.09179387049122	1.49879440317516	2.12924001144923	0.956250813634806	0.945078247839432	1.0932895187422	-0.796783216838188	-0.796783216838188	-0.796783216838188	1.32179317980974	1.08336903990069	-0.796783216838188	0.75528422983608	1.63833966122947	1.66093392172807	1.00296597108806	0.702780854102814	1.72511167513183	1.38776238673864	1.23722822762192	0.97850801437818	1.18185067528819	0.956347021453396	1.99700574314807	0.774791763772788	1.18943580943541	0.379111237590646	1.13727068838286	-0.796783216838188	1.51837983918093	1.71418503539938	0.227711813174431	0.0859567439728209	1.88280148131462	0.853935413559509	0.140629210782065	1.89318876129482	1.38936626278968	0.721173867611433	1.39301986056087	1.62343246949473	0.36040809579249	1.1220247659492	1.83837832713073	1.2692403334047	0.548639179520117	2.2419962883521	-0.796783216838188	1.81048526645533	0.806055139660783	-0.796783216838188	-0.796783216838188	-0.796783216838188	-0.796783216838188	0.692074818116373	2.32996182674313	1.344135641988	1.37153603505198	-0.796783216838188	-0.796783216838188	-0.796783216838188	-0.796783216838188	1.36794406779078	1.25917798027022	0.776592652139879	1.36412883203719	-0.796783216838188	-0.796783216838188	-0.796783216838188	0.909807341903112	0.678864368704715	0.747892274682105	0.755065683383661	1.23162530055747	1.01331295284115	0.486930683830989	0.786352843561466	0.619728271417699	1.01362395588193	0.82898751213935	0.778737266879096	1.22341162046512	0.995840234761205	2.21958019206622	1.64102678397994	1.09870060445387	2.28222526997136	1.57387859202018	-0.796783216838188	-0.796783216838188	-0.796783216838188	1.25875691505708	1.09260137189705	0.230558613689281	1.39021015063096	0.715995113150391	1.32721089079138	-0.796783216838188	0.548718788105331	-0.796783216838188	-0.796783216838188	-0.796783216838188	-0.796783216838188	1.11545146587488	1.0694400382969	0.606494119889088	0.207134463102832	0.811956197303748	1.72753440451036	1.15925696229308	0.807349159030558	0.945362666126768	0.950118843207277	0.540337242700867	0.630606619062835	1.67891423768637	1.26452968961073	1.20179730254446	-0.796783216838188	0.947641886514352	-0.796783216838188	-0.796783216838188	-0.796783216838188	1.60849925748073	2.0814278822361	1.46045286708753	1.48057210543361	1.37217615359416	1.35572285069523	1.4810695805612	0.255355013186265	-0.796783216838188	0.745194495887305	0.509336229168065	0.293150624447156	-0.796783216838188	1.26424717569738	1.81022830754032	1.32436519359946	-0.796783216838188	1.31960544861518	1.20455490071857	-0.796783216838188	1.52861882474316	-0.796783216838188	-0.796783216838188	0.70352321663009	1.12416820281693	0.538690278695091	1.20534447075457	1.1360597571604	-0.796783216838188	1.31577148165703	1.29505098093816	-0.796783216838188	1.31779910279177	0.747459917320452	1.86763366262948	-0.796783216838188	0.631604733278952	0.820301013566367	-0.796783216838188	-0.796783216838188	0.780435051942398	1.39217327603988	0.788413021342484	-0.796783216838188	0.586383986789913	1.72718070765167	2.63145720831702	-0.796783216838188	1.15293206890381	2.11208133130339	-0.796783216838188	1.63234829060407	-0.796783216838188	0.72891175058126	0.643518781536191	-0.796783216838188	1.19085772520274	-0.796783216838188	1.40753755611293	2.11201187887354	-0.796783216838188	0.482349691128896	0.961754263598049	2.1990773085512	1.41860554821567	1.77875620197555	1.29093136552101	-0.796783216838188	1.87474242052928	0.651522241659562	-0.796783216838188	2.50608255753786	0.614048133760845	1.52861882474316	-0.796783216838188	0.713112241370019	1.29663397704526	1.57285759633831	1.2029780089381	1.19670024043571	0.480072477683131	1.17547678410898	0.973029874555698	0.492562206768104	1.26467098190774	-0.796783216838188	0.345785686000092	1.12973187696195	0.997006373139848	0.460378195645192	1.14628813456507	2.04976922731159	1.98153879770694	1.08985470202931	1.4899799407568	1.27877669820267	1.1747152240102	-0.796783216838188	1.51068190041255	1.37249638848099	2.10764580932187	0.624560348774504	0.21329313166159	1.97078366881711	1.91850286389248	-0.796783216838188	1.90686996244289	2.27637077739947	1.86247104497021	1.63266828810345	0.858726599545727	-0.796783216838188	1.31644682497617	2.23598368898829	1.19357910017976	2.68089612495861	-0.796783216838188	0.583346234811841	1.81978119404477	0.589606503804249	-0.796783216838188	0.676915007108138	1.29634060855808	0.236663881378596	1.14874253989365	-0.242322529347479	-0.796783216838188	-0.796783216838188	2.00668288460843	-0.796783216838188	1.21808057983353	1.63947806207923	0.0248014181793384	0.0118722666554594	0.0922683128379728	-0.354452193353567	0.914842615763135	0.906379373033352	0.206922040861376	-0.796783216838188	1.18202665606818	-0.796783216838188	-0.796783216838188	-0.796783216838188	-0.796783216838188	-0.0792128705268349	-0.0520971540804143	-0.796783216838188	0.100753103915638	-0.796783216838188	-0.796783216838188	1.81589711519993	1.60228244045017	0.923909977958698	0.906559397609291	0.188796475600298	0.28462600267795	1.32694489524643	1.1735742048845	0.843125546999297	0.858473640222224	1.19046968735531	-0.796783216838188	0.0840135645163355	1.40131006374098	0.232077780351595	-0.796783216838188	0.0987415293396752	0.57614839508243	-0.796783216838188	0.242023557976689	-0.796783216838188	1.09019751911813	-0.796783216838188	0.99929307233304	0.34679302795572	-0.796783216838188	0.28472546943319	1.12775328496899	0.409043799980895	-0.796783216838188	0.162494055641485	0.264445768624273	0.292746265281816	-0.796783216838188	-0.796783216838188	1.50219151406516	-0.0792551718002429	0.617681165969241	-0.796783216838188	0.423409721848227	2.09342946817666	0.310008691250768	-0.796783216838188	-0.796783216838188	-0.796783216838188	0.78589584775484	0.433674467860612	-0.796783216838188	-0.796783216838188	-0.796783216838188	0.138280252334021	-0.796783216838188	0.545146578734338	-0.796783216838188	-0.796783216838188	1.04209604445224	0.380868136478331	0.804210638593302	0.657117539168366	0.465482241774857	0.605447156701196	0.249200103910443	1.12431130111445	-0.328146703598609	0.371670031643334	0.973826938222157	0.993755737333924	-0.175547781033486	0.216922605705588	0.323021349851882	0.166996027227077	-0.796783216838188	0.744817651461529	0.00585724650915273	-0.21099170777877	0.341608755586372	0.471564028463118	-0.796783216838188	-0.796783216838188	0.492272104508456	-0.796783216838188	-0.176082667501247	-0.144883157938226	0.897566949434952	0.79648280812167	0.0992770296594779	0.0594164826635956	-0.015092303282002	0.617237007354676	0.603488735631942	0.610757875677945	0.23252549723086	0.578427123150196	-0.796783216838188	0.115728188278295	-0.151349733554711	0.499420723841099	1.77710532841717	-0.796783216838188	0.1018298010243	1.11799152224897	-0.796783216838188	0.667829219863792	1.77629689584771	-0.796783216838188	0.175498268066053	0.204845301186685	-0.796783216838188	-0.796783216838188	-0.796783216838188	-0.796783216838188	-0.796783216838188	-0.796783216838188	0.107731816931509	0.557458420507431	-0.796783216838188	1.98659135269517	-0.796783216838188	-0.796783216838188	-0.796783216838188	-0.796783216838188	-0.796783216838188	-0.796783216838188	0.899303216448998	-0.796783216838188	-0.796783216838188	-0.796783216838188	-0.796783216838188	-0.796783216838188	-0.796783216838188	-0.796783216838188	-0.796783216838188	0.837780845565386	-0.796783216838188	-0.134428707740278	-0.796783216838188	0.0633343833720927	0.614932338286922	0.497223227790655	0.21020387786744	0.614578509698115	-0.796783216838188	-0.796783216838188	0.276437391576264	1.81971633253308	-0.796783216838188	-0.796783216838188	-0.796783216838188	-0.796783216838188	-0.796783216838188	0.82378703120308	-0.796783216838188	-0.796783216838188	-0.796783216838188	-0.796783216838188	-0.796783216838188	-0.796783216838188	-0.796783216838188	-0.796783216838188	-0.796783216838188	-0.796783216838188	-0.0550527478572471	0.197918223381783	-0.796783216838188	-0.796783216838188	-0.796783216838188	-0.796783216838188	-0.796783216838188	-0.796783216838188	0.202230519782675	-0.796783216838188	-0.796783216838188	-0.796783216838188	0.425473719183388	-0.796783216838188	0.19339717010409	-0.796783216838188	-0.796783216838188	-0.796783216838188	0.833859368268329	-0.796783216838188	-0.796783216838188	1.82921891044608	-0.796783216838188	0.571175272667466	-0.796783216838188	-0.796783216838188	-0.796783216838188	-0.796783216838188	0.466036721565161	0.451924880883698	-0.796783216838188	-0.796783216838188	0.587399842157289	0.392472490921324	-0.796783216838188	-0.796783216838188	-0.796783216838188	0.505468868791571	-0.796783216838188	-0.796783216838188	-0.796783216838188	-0.796783216838188	-0.796783216838188	-0.796783216838188	1.73338934013619	-0.796783216838188	1.14188877128395	-0.796783216838188	0.528130600441619	-0.796783216838188	1.18159477029978	0.987776586326873	0.516768712850451	-0.796783216838188	-0.178820958975892	0.267152692526997	-0.269129720571664	0.096761525968217	0.172315210670598	-0.796783216838188	-0.796783216838188	-0.796783216838188	0.214327326513415	0.608885318392222	-0.796783216838188	0.608549425588059	0.112228943335806	0.236438066188882	0.890054818699414	0.951991477411839	-0.796783216838188	-0.168894089418657	-0.796783216838188	0.671551511016227	0.342385971258053	-0.796783216838188	1.02545646513362	0.341664233424221	-0.796783216838188	-0.796783216838188	0.395006478352705	0.743527182833538	1.82585398331279	0.615729169179598	-0.102284840115428	0.529132093972628	-0.0226850565283725	0.311578339366629	-0.796783216838188	-0.796783216838188	-0.796783216838188	-0.796783216838188	-0.00924479717040671	0.316739060174732	1.06929158594663	0.427415567601889	0.16326710862292	1.18127500076464	1.09074633308989	0.501429969036957	0.496784700647802	0.305535140569784	1.7684578123115	-0.165853841787557	0.391255420684042	0.796204590660504	-0.204293494334789	0.356971906811797	0.346961102865832	-0.177024295579811	-0.0634227217397732	0.719443210470896	-0.248301749624434	0.354409057040909	0.0664832401718994	-0.796783216838188	0.0267637662785189	0.583598820382748	1.7976472425834	0.184483441972704	-0.0441579115508544	0.684747071632681	0.597046987085773	0.528130600441619	-0.796783216838188	0.445464323791523	0.920554101819045	-0.796783216838188	0.334500196586475	0.750781627192826	-0.796783216838188	0.312207526574384	0.31732152210893	0.94348748799159	-0.796783216838188	0.477733298582697	0.721243185925479	0.228866315384465	1.23411541389332	0.750220866261225	0.416668473960837	-0.379289982071949	0.00585724650915273	-0.796783216838188	0.706416122076584	0.315892999878036	-0.796783216838188	0.0981732907482711	0.558007770342444	-0.796783216838188	1.47811889599856	0.849625327539619	0.786429038526024	-0.796783216838188	0.465343704247062	1.15877689400205	-0.796783216838188	0.528130600441619	0.448685543327931	-0.796783216838188	-0.796783216838188	0.80840966508611	1.50145554965019	-0.796783216838188	-0.796783216838188	0.0895425264787721	-0.796783216838188	-0.796783216838188	0.953466097458118	0.716098300713851	-0.796783216838188	1.11680910425256	0.0814364679469437	1.02206854260387	1.1845745825457	0.532766715971989	0.0960740027393023	0.0121971332108171	0.997158608556442	-0.796783216838188	1.18505620727682	0.524753149445649	0.337684532677346	-0.796783216838188	1.72329864498397	-0.796783216838188	0.768525099828442	0.143656924265032	0.784754661371686	-0.796783216838188	-0.796783216838188	-0.796783216838188	-0.796783216838188	0.0839489452299916	0.631241604022902	1.50059536719166	0.845440173646343	0.443326829497789	-0.796783216838188	-0.796783216838188	1.48415098307918	-0.796783216838188	-0.796783216838188	1.68684695712374	2.32222877346486	0.821501163122817	-0.796783216838188	0.961754263598049	0.412316887175787	-0.796783216838188	0.373432577376172	0.385931934319131	0.965396865287532	-0.796783216838188	0.745409928513603	0.19629561716326	-0.796783216838188	-0.796783216838188	0.465066728006955	0.415926748939968	1.48315290733524	-0.796783216838188	1.71849732289868	-0.796783216838188	0.513980149715425	0.7686365105209	1.23203300935735	0.492707311130905	-0.796783216838188	-0.796783216838188	0.437489482040904	0.372962008133632	1.55237791956469	1.79812562229252	0.83068889206056	-0.796783216838188	2.01129686986943	0.502215904789816	0.798572950394679	1.97550903925322	0.409797433801187	1.0747468888662	1.84874599550783	-0.796783216838188	0.940400799267678	0.370615232547151	-0.796783216838188	0.808173859729218	1.09639353660057	-0.796783216838188	1.27404871316649	1.15305561672427	0.138499943905208	0.752122067719738	0.310740604378707	0.14299055197903	0.789177589210516	0.946643879150028	-0.796783216838188	1.06190428122417	-0.0490711744580826	0.582252870611046	0.886971369048538	0.251429420175087	0.147676026391569	1.45947187841494	0.234410409704237	0.474628817975108	1.27608711880094	1.31832556254849	-0.796783216838188	0.391924478001849	-0.796783216838188	0.110541359625583	-0.796783216838188	0.778059307504422	0.0563813212538883	0.627711766433804	-0.796783216838188	1.42710035633637	-0.796783216838188	-0.796783216838188	-0.796783216838188	-0.796783216838188	0.760219907087641	-0.0195566049757133	-0.0283292364753255	0.775016620419142	-0.796783216838188	0.592503848611098	0.164584301683194	1.52861882474316	0.300689236265233	0.494305805691416	0.422123535065691	0.766967224726253	-0.796783216838188	-0.796783216838188	-0.796783216838188	-0.796783216838188	-0.796783216838188	0.997158608556442	0.15392417363694	-0.796783216838188	-0.796783216838188	-0.796783216838188	1.35993544797445	-0.796783216838188	0.991697035782457	-0.796783216838188	1.80766244027812	1.78286898239403	-0.796783216838188	0.659245936553375	0.623842187448583	-0.796783216838188	0.732602458453449	1.8086879760348	1.4060389507049	1.04959298976332	1.4411641641282	-0.796783216838188	-0.796783216838188	0.603532190586251	0.754192189542353	-0.796783216838188	-0.796783216838188	0.746164475656057	-0.796783216838188	0.868148607366755	0.897433559506023	1.57887971244941	0.861514991326291	1.68916614095684	1.64382957301908	-0.796783216838188	-0.796783216838188	-0.796783216838188	-0.796783216838188	0.492562206768104	-0.796783216838188	0.280268605994256	1.23468796001058	1.53421324960783	0.255448858979618	1.30979161571141	-0.796783216838188	0.708912991762963	0.216835870152101	0.711265446866046	-0.796783216838188	-0.796783216838188	-0.796783216838188	-0.796783216838188	1.42904470021664	-0.796783216838188	-0.796783216838188	-0.796783216838188	0.960012008831976	0.168323983488852	0.719512351926239	1.89427969147663	1.86511690178803	0.6227664480296	-0.796783216838188	0.483634503518713	-0.796783216838188	1.09968312640513	0.406913995440271	1.27133842419361	1.39094580967331	0.910485791619461	-0.796783216838188	-0.796783216838188	0.5434077066369	1.5129282244267	-0.796783216838188	-0.796783216838188	1.30093601770348	-0.796783216838188	-0.796783216838188	1.78587110268981	0.58553869250084	0.97895391635584	1.07066583363323	1.25539592298952	0.508739622966166	1.21527786776633	0.267128673279202	0.992150686944453	1.56896416444667	0.135797938561759	0.380301740992402	0.718372419835878	-0.796783216838188	0.32205815525606	-0.796783216838188	-0.796783216838188	0.92308109790308	-0.796783216838188	1.16168829633493	0.883953194676901	1.19338441908837	0.300791868858802	1.23653093730188	-0.796783216838188	1.45200393064782	0.19290207907663	1.83986691421855	2.18398386282023	0.655655323325971	-0.796783216838188	-0.796783216838188	0.581664924426364	1.76137784072804	0.79255161944843	1.02348494694849	0.601796307941997	1.04294345128162	-0.796783216838188	0.420071703671304	-0.796783216838188	1.54769340057548	1.40155832229827	0.852178205528353	-0.796783216838188	-0.796783216838188	0.707790802215983	1.16864801995006	1.28918434429105	0.752992939972212	1.79630034751767	-0.796783216838188	0.314310321735419	1.06372621765727	0.275752795446441	0.741971100368439	1.55355279057373	-0.796783216838188	0.127503048068051	-0.796783216838188	1.04758678917046	1.31464708561268	-0.796783216838188	1.414312869898	0.894239419451513	-0.796783216838188	1.82030024137664	0.576647892806602	1.46911602090623	0.640197516911971	0.899570697334535	0.156280095017131	-0.796783216838188	0.448820152863275	0.125506711904986	1.20890684814237	-0.796783216838188	1.43058271580881	0.352310929202242	0.391255420684042	-0.796783216838188	-0.796783216838188	-0.796783216838188	0.366765029135063	-0.796783216838188	0.81385495979556	0.0864764337657448	0.804255296886289	1.5539055448615	2.04948919217702	1.40878833683668	1.52861882474316	1.07080524871762	1.76460795530385	-0.17123457778727	2.09965491915313	1.31285110255414	0.743795830294778	1.15034187770682	0.696470324460525	1.30703993580001	1.3576100965979	1.72417954993475	-0.796783216838188	-0.796783216838188	-0.796783216838188	1.6785781436171	1.16965611265926	1.56478952599964	2.17560409624165	1.65759452630857	1.0244306520703	1.22979306170274	1.3634153265433	0.634061211150507	0.433281263520553	0.880425901385146	1.04488382934155	0.595500369329819	0.799892154079984	1.00650232316283	-0.796783216838188	-0.796783216838188	0.154986625232457	0.921977355292765	-0.796783216838188	0.667253502413769	0.544355570726996	-0.796783216838188	-0.796783216838188	-0.796783216838188	0.72555481545048	-0.796783216838188	0.810298939835004	-0.796783216838188	1.20002938703324	1.36293997990845	-0.796783216838188	-0.796783216838188	0.73101827733565	0.620352603406062	1.94037378819064	-0.796783216838188	1.12256009187289	0.427804736178721	-0.796783216838188	1.43689066258999	-0.796783216838188	1.92022512460837	-0.796783216838188	-0.796783216838188	2.567952242817	1.78486936209625	-0.796783216838188	-0.796783216838188	0.771875217081909	-0.796783216838188	0.833859368268329	1.67054748153773	0.49372403666072	2.0458557309374	0.710037054404541	-0.796783216838188	1.07289942496698	0.468538427471294	1.99445004949513	0.417772272065522	1.22755908806304	0.478795407860041	1.5492522537864	1.31836317913139	1.65583552353441	1.06810496865643	0.925524329251697	-0.796783216838188	0.485351953068514	1.22674820981179	0.455046399372672	1.04812850023863	-0.796783216838188	1.15460154456036	1.49695096956512	1.29158742084565	1.54574854915937	1.78037430328476	-0.796783216838188	1.96038175170652	0.412316887175787	1.67010332646523	1.06538617881086	1.92671027579358	2.04374218984822	1.25079629114241	-0.796783216838188	1.77788603584222	0.543092077536621	0.215709729999196	0.294669815910367	1.75135294269752	-0.796783216838188	0.446267939015177	0.633605602621803	0.948212770258952	0.529517724149954	1.49990226537363	0.549435729710417	1.94589199594098	1.50082651888323	0.571175272667466	0.285223094712217	1.30614938948247	0.609645381520941	-0.796783216838188	1.22089273799136	0.64222515922729	1.70792618848673	-0.796783216838188	0.323557222195793	0.599719498315668	0.988679528430641	1.5737584163051	0.520177695362265	1.44889965791503	-0.796783216838188	0.264350215662448	-0.796783216838188	0.315470483016642	0.292140323838498	2.37139903404887	0.23693499726591	0.583262062204161	0.0366654290474765	0.170441000516169	1.45213533446005	1.37381859680929	-0.796783216838188	-0.796783216838188	0.651334994179079	-0.796783216838188	1.19904883759204	2.03468761532838	1.61764043459659	1.20435762541972	-0.796783216838188	0.11929074446669	1.18524893591288	-0.796783216838188	2.3600227704848	0.0830453104238932	0.909536135682868	-0.796783216838188	1.57045969595016	-0.796783216838188	0.370615232547151	1.98092808706645	-0.796783216838188	-0.796783216838188	1.95560786607768	1.90228855238877	0.707077654495432	2.2150225457252	0.667829219863792	1.76468149283398	0.908046272091737	1.26948898838697	0.945504915561443	1.3947154746901	-0.796783216838188	0.710139334975914	1.97280610634717	0.954449179108818	1.86491312169958	1.17986948722708	-0.796783216838188	0.308131348002053	1.30759699674548	1.15913247307904	0.214499909348539	0.928485339997768	0.857294329410395	-0.796783216838188	1.43701986227167	-0.796783216838188	1.80523111407856	0.573905584335131	-0.796783216838188	1.94819394014024	1.28201545425687	1.86681671104509	1.14960333179093	0.539944705663083	-0.796783216838188	1.12583926224625	1.02065471519012	-0.796783216838188	1.72435582830732	0.825596853638068	1.84410687238435	1.95996312749106	2.42264550490907	1.12434707965051	-0.796783216838188	0.669174520327281	-0.796783216838188	1.89947104904445	1.02822500843018	1.46475178942342	-0.796783216838188	1.65228843398089	1.63876908424797	0.548002681841303	1.53320659839797	1.56876494320606	1.59626077653984	0.720342600416063	0.970820175015797	1.16845914036741	0.735675682710318	0.694668666951039	0.564605610671567	-0.796783216838188	1.51274081876332	-0.796783216838188	0.741863914473418	1.5622146657499	-0.796783216838188	0.218225519382953	-0.796783216838188	0.540572885949827	0.561834410894795	0.936595329283612	-0.796783216838188	0.00124832873646502	0.518205711102286	0.0701560693420196	0.155138607180297	-0.796783216838188	0.20197823881326	-0.796783216838188	0.431841831704683	0.899749071774172	0.0726017644008669	0.409860282391506	-0.105395635304099	0.542934323959391	1.11167395652782	-0.796783216838188	-0.796783216838188	1.29268196705085	0.804411623142253	1.52595322236586	0.42071210083539	-0.796783216838188	-0.796783216838188	-0.796783216838188	0.37780466333112	-0.796783216838188	0.722006155572292	1.42495627954828	-0.796783216838188	-0.796783216838188	0.226648550429268	0.480498784620459	0.300689236265233	-0.796783216838188	1.5431779544963	0.70139954748656	0.295990093747408	1.07984124742778	1.46670861982553	-0.125696767746014	0.502806036596941	1.25553569773267	0.413117077553312	0.521432496626184	0.951862345907676	1.20834037133766	1.23089192415486	-0.796783216838188	0.439075592127947	0.883691330665857	-0.796783216838188	1.82615861613875	1.87845381413007	2.17878489507542	1.21248454727563	1.73582462503915	1.1360597571604	2.14238852755992	0.622229253143449	2.27962896909845	-0.796783216838188	0.849425482965153	1.01627253448514	-0.796783216838188	-0.796783216838188	0.662475345781289	0.51941847696567	1.45820084083333	-0.796783216838188	0.368861761060976	0.72786092702588	1.64426151450779	1.23489253549884	1.45003518461732	0.812193264890581	1.20831205762268	0.603184634172076	1.09466759377533	1.56806800735926	1.37297696054118	0.732285327528184	-0.796783216838188	-0.796783216838188	0.827774714608296	-0.796783216838188	1.40081375597999	1.53550914502722	0.655843812879581	0.385691174132854	0.734932601849379	0.177648495733044	0.330682342639836	2.07586728116109	1.91735634448813	1.29147804329928	0.0931587834037241	1.41703757441057	1.55723396717142	1.29355861440592	1.3867851854921	1.4758372391322	0.495398161252998	-0.187616969710546	1.65452427280518	0.92973804279631	1.72034473369357	0.260448173165494	1.62565347495708	1.49589269079115	1.54921325018686	1.04877904731011	-0.796783216838188	0.571422989325034	0.055354450315476	0.682845835891081	0.446267939015177	0.299152192671974	0.206115698933538	-0.796783216838188	0.923495422825157	0.522613627948163	0.995941567939865	0.341775206428129	0.809353672570277	1.47475846723986	1.32391075131581	1.60223080768261	-0.796783216838188	-0.796783216838188	-0.796783216838188	1.56478952599964	0.88055623942565	1.30370514181827	1.29158742084565	-0.796783216838188	-0.796783216838188	0.721173867611433	1.55120454844032	2.1662661564031	1.23687267392068	1.67522374803106	-0.796783216838188	-0.796783216838188	0.482920373087253	1.90313536690897	0.676525822476277	0.923771767321885	1.73416083416335	1.04536967522998	1.48742514492337	1.22796482197855	1.58251189189935	1.26192002506338	-0.796783216838188	1.04143758352219	1.01720949182583	0.492779876626675	0.508069150132362	0.98797714823791	1.34891566920782	0.895967860380375	-0.0725505127473745	0.779227314152576	1.78202630954872	1.26881423720438	0.301099889149196	1.17573079427595	1.03275494118086	1.20613479185636	0.0587468241030197	0.550552636301004	1.14140141909444	0.0656783170154551	-0.0337452011661918	1.19936248727442	1.39241897480776	1.34702383181014	0.339228658881671	0.976727006262965	0.13166718870773	0.569773402573603	1.15132764748454	0.796173684396401	-0.796783216838188	0.2075595917834	-0.796783216838188	0.17621390277665	0.747820196226172	-0.0332167635277739	-0.796783216838188	1.03522967591496	0.185943790584388	1.06344989629481	1.24696849552746	0.544276526032487	1.31918578069035	0.685666859580237	0.252174761240043	1.24514394005541	0.672839944507917	1.50412452503905	0.215320526485442	0.256012306016591	-0.108361453985816	0.0489496473904516	0.721451183411434	1.37113619856127	1.41885870700066	1.19208771448084	0.410803857683721	1.27608711880094	1.72271182539862	-0.013929984844774	-0.796783216838188	-0.796783216838188	1.14945570287684	0.743939151987869	0.436500393662143	-0.796783216838188	-0.796783216838188	-0.1256598914914	-0.796783216838188	-0.796783216838188	0.989643840097415	0.782705203679261	-0.796783216838188	1.32600316973877	0.539787761397714	0.419495966613004	0.909716928809648	1.20705778404679	1.19996398098639	0.891588175000616	0.194388916697334	0.945504915561443	-0.796783216838188	1.63566021118352	0.331770349891241	-0.796783216838188	0.156661228748113	0.147676026391569	0.40441868258838	-0.796783216838188	0.36851174372446	1.68410519805341	0.84036600763234	0.181656889032021	-0.796783216838188	0.986073926060736	0.801914545284402	-0.796783216838188	0.861514991326291	1.18557025036733	0.528541269692235	-0.245550878028668	0.0769958843500614	1.32869436711004	-0.796783216838188	0.0859567439728209	0.279283479313673	-0.796783216838188	-0.796783216838188	-0.796783216838188	0.180129625710437	0.879644360119782	0.366881302263295	-0.796783216838188	0.889562004047741	-0.796783216838188	1.27222901234075	0.575815618246513	-0.0104725947361369	0.00692456117667747	0.510680767358406	0.78020844193414	0.624829866236273	0.0236844186842321	-0.00991034532447216	0.652553063802496	0.0670414100910741	0.119781991328903	0.748902167599787	-0.0938742740362949	-0.796783216838188	0.543013195668697	0.809708000014147	2.45403454901447	0.296957061134211	1.3983913722933	-0.055188577098126	0.951131017543414	0.890310156172587	0.435030917891835	0.316315858784164	0.0532183562861544	0.58731512485488	-0.796783216838188	0.777664135235194	-0.796783216838188	0.257612213293053	-0.055912135965229	0.149211232782062	0.482920373087253	-0.796783216838188	-0.796783216838188	0.722266455223152	-0.214545578856346	0.687164232815609	0.388184115250981	0.934685782756511	1.05749114076253	0.996897651996206	0.553153295765377	0.550832180076486	0.853289412226041	-0.180049043166989	-0.314373211581691	0.77923311558906	-0.332731145671963	0.0932908630473171	0.3768563814844	0.00456705264127162	0.14521564646169	-0.502667814573329	-0.441904239098469	0.13369153688926	0.48380602361966	-0.105219205762248	0.174863075447656	0.4028647549653	-0.323590481297091	0.375268308008806	0.70283987562506	1.12919178089933	0.154455088607882	-0.245205046329264	0.530770568263965	0.390890821161979	1.02817624563791	0.476209244070825	0.471715720394784	0.90242987012325	1.19660252653238	1.35250040843856	0.740899995460924	-0.191688719624492	-0.16194516307406	0.221717284488409	0.609426039500866	0.113334579843428	0.987395663220465	0.644699146488864	0.375515789078292	0.781077513168302	0.260353380951538	1.21396555109309	0.555764976213449	0.973730951224326	1.33531536785373	0.756596964476547	0.636161154998005	0.549435729710417	0.102301703437273	1.29206884846085	0.0530083574225332	-0.0520971540804143	0.229044174900261	-0.0296906468416892	1.08928366746948	1.56051524250741	1.2029780089381	0.719858165127856	1.41575346902994	0.807525799729565	0.650960660290475	0.94654889972366	1.29801835605699	-0.0964997948730029	-0.10061928159788	-0.0245103202044904	-0.796783216838188	-0.0768783829309204	1.33448137369977	1.25103461666265	0.491909676163294	-0.796783216838188	1.7523507494345	0.405207660020055	1.07105625773756	0.652740660942891	-0.322828438556218	1.14198018236141	0.628072912731065	1.64769323773922	1.55801416298546	-0.0327357104883108	-0.796783216838188	-0.0194568616372013	1.75772034204607	-0.0772189142138037	1.12401491134192	1.0565183535391	0.488225517607204	-0.0518687961106233	-0.796783216838188	1.06091226746067	0.606232217499592	-0.796783216838188	-0.796783216838188	1.43058271580881	1.66481728423848	1.90059708970597	0.881338755274611	0.19463717992058	0.995536315320267	1.11799152224897	-0.796783216838188	1.46608552967026	0.592674695845527	0.933508781906537	0.518129994147139	1.66145235237456	-0.796783216838188	0.44888746943011	-0.796783216838188	-0.796783216838188	0.734119678436532	1.20851027387254	-0.200175935460561	-0.0678631170553245	-0.142126109170679	0.0545709262421992	-0.117104493522221	-0.796783216838188	-0.796783216838188	-0.796783216838188	-0.0631129088826057	0.648159982481062	-0.15385926945869	0.272343659223947	-0.095007740350283	0.688341457708118	0.49554396054422	0.800855955963259	0.606633845257064	0.881958840498619	0.548678982523753	0.845738308881829	1.36019858984529	0.775466551574308	0.36169656283277	0.900641590817587	1.14820193577751	0.936033193116293	0.722526854823013	1.04592066468214	-0.223053789506975	0.197626575693069	0.356258780296039	0.985473889523208	0.0975390893478543	1.11452309751469	0.372726875590927	0.070593986207162	0.632404337343615	0.0937534636366486	-0.0414177562134548	1.09782024979352	0.998029103476592	1.12046947042267	0.868982079256559	0.199016988364516	0.334244814689698	-0.365888488031935	0.505439216499557	0.668149280456279	1.00758182725688	0.0787260785967572	-0.187450515320508	1.41045880000082	0.607586541540761	0.672453150422105	-0.232402633354349	0.156762918367691	0.318037249555762	0.212146637634481	0.618214563243816	0.247280741250086	0.986374120700443	0.850769252628591	0.497223227790655	1.03459028342718	0.757429656440841	0.716821054985181	0.208098632791609	0.760927890748333	-0.0292535934290728	0.715960720796056	0.632483139813764	1.49609964808864	0.732637704330539	0.0856322610565348	0.258555742043881	0.500191767114431	0.0456372644450975	0.312242503719626	0.718307708565377	0.809274957201782	0.836374670207639	0.390931320350449	1.22564231652776	0.383816849070797	0.923288231601093	1.0361897469971	1.09131269317342	-0.796783216838188	0.0354573230412748	-0.13313377002658	0.256733196197225	0.215363755745825	-0.140157254562228	-0.0722701540038997	-0.0369952453812854	0.23589653475259	0.323896890879751	0.807084280629054	-0.0399022838322674	0.995789573178744	0.227697029670965	0.161799423170435	0.203814540368525	0.221950969937321	0.254839177808014	0.405166107095727	0.56700643403017	0.390453618862252	0.598662077158312	-0.796783216838188	0.667330235668682	-0.138495448792497	0.464414376230798	0.823345327650945	1.43570524898214	0.556933762845838	1.10722204228698	0.850847455742037	0.165983114868938	0.0601482623622056	0.15864828544023	-0.796783216838188	-0.796783216838188	0.169185297133009	0.167464279709252	0.80214827156226	1.32972288305592	1.46276374971381	-0.0598211995848367	-0.796783216838188	0.282442636593846	0.546335006927566	1.21908383481498	1.04921304497508	0.966712491976819	0.879514184340822	0.726287729845408	0.69777454593246	0.536033147338489	0.609820909495951	0.354068263554355	1.1427667422438	0.230826357714041	0.373668014215515	0.837043933918245	1.6792504510594	0.707179486478003	1.07407458560182	-0.796783216838188	0.482492309806862	-0.0492552877360084	0.613253394305249	-0.796783216838188	0.121259039071831	0.896433903252407	-0.0770912537781761	0.617296210705104	0.545885774548559	1.22979306170274	0.284128960074398	1.76831280279238	0.753537794715411	-0.00268119291588227	0.39357014683107	0.920187251394793	0.261302113816452	0.917441617859776	0.654964659191832	0.802460027031288	0.899570697334535	0.694568717082155	0.51202832492595	0.80378652553425	1.1354066051624	1.10379968157808	-0.796783216838188	0.865079414913798	1.87542866334477	0.403796592202417	0.979548857579781	-0.796783216838188	0.940683454363989	2.34374008753139	0.607892755846818	1.0280137250394	0.826805956425244	0.985373929125844	1.06505390745072	0.159875410537406	1.21195354655177	1.20347046601494	0.130802427152209	1.2340745326914	0.636893170735809	1.87072605157649	1.70504242830833	0.376501198936787	0.842465589704837	0.751469635492461	1.28635303827234	1.15863470565564	1.08314242932797	0.328946177894147	0.667541298232142	0.37143545535097	1.10072475989358	-0.796783216838188	-0.796783216838188	1.63346876019771	-0.796783216838188	0.274386377987796	0.789445384986029	1.22735629483353	0.719201270958165	-0.796783216838188	1.15024952286603	0.978408960399435	0.468120730719191	0.90588453099126	0.516693176206303	0.376027980619264	-0.796783216838188	0.848053047539071	-0.796783216838188	-0.796783216838188	0.547128572966943	-0.796783216838188	0.288018806127842	0.181254491501804	0.197876548406724	-0.796783216838188	0.131378747615137	0.0149694423831203	-0.796783216838188	0.137037369900807	-0.796783216838188	0.260637811603925	-0.796783216838188	-0.796783216838188	-0.796783216838188	0.626990080795625	1.38313032704968	0.495908615349387	0.781228766418591	0.239018555357302	-0.796783216838188	1.15009562137831	-0.796783216838188	-0.796783216838188	-0.796783216838188	0.164429141085989	1.34285765903422	1.0204977819804	0.826563972026988	0.216402426964628	0.867380094676477	1.03405785595423	0.419687813724847	1.21808057983353	-0.796783216838188	0.125506711904986	-0.796783216838188	-0.796783216838188	-0.796783216838188	0.155747043908099	1.14592061102014	0.394180896845738	1.34011442381491	1.23155736836803	0.970232003349028	0.570515176023079	-0.796783216838188	0.19846033262551	0.458390128412346	0.0369536094894765	0.515862897773393	-0.796783216838188	0.695268680225161	1.57435945123338	-0.796783216838188	-0.796783216838188	1.64102678397994	1.31008962327962	1.1702867999662	-0.796783216838188	1.05334802252135	-0.796783216838188	0.195714500615158	0.397736571265099	0.231988286314784	0.317692517795167	0.403299418664098	1.57215756537322	1.1450637009075	-0.796783216838188	0.772547182225303	1.08099284286108	0.775916773471648	0.347465644553767	2.3572602810755	0.622497794415219	-0.796783216838188	0.230291016898931	-0.796783216838188	0.332642370190638	-0.796783216838188	0.665338072213596	1.20851027387254	0.14521564646169	0.896234134518206	1.59708195314777	0.887980191354667	0.140739621240169	0.553166660819845	0.580490683585307	0.778906859692124	-0.219116810052825	1.39690270762285	0.551671574005576	-0.796783216838188	1.44924889727209	0.937298592252254	0.534942389810407	-0.796783216838188	1.87227589191029	1.11456728126083	0.950071132643857	0.43197253890009	0.896367307660063	-0.796783216838188	1.31960544861518	1.06771599733482	-0.796783216838188	-0.796783216838188	2.02818916656845	-0.796783216838188	-0.796783216838188	0.595929606116973	-0.796783216838188	0.519266747831668	-0.796783216838188	-0.796783216838188	-0.796783216838188	0.400943878794684	0.230201850665525	0.0946801694995278	-0.796783216838188	-0.796783216838188	-0.796783216838188	-0.796783216838188	-0.796783216838188	1.40180665068586	1.65742239004212	0.821621289366767	2.07323679200483	2.31868558500022	0.90332563476936	0.383768873296716	1.20613479185636	0.870459023765861	0.485065364081848	-0.796783216838188	1.62713707994163	1.71052905254799	-0.796783216838188	-0.796783216838188	0.907370050107811	-0.796783216838188	1.63608840919342	1.20943590810515	0.582841368424684	0.533387544204685	0.721173867611433	2.40336285355945	1.9358609927036	-0.796783216838188	1.50239991430847	1.23081047749256	1.99863547153174	0.67710968526061	-0.796783216838188	1.05597083304629	0.539473993717233	-0.796783216838188	0.56509593362452	1.29290104461556	-0.169826009802916	-0.0741850810118308	0.826563972026988	0.0480597542047809	-0.796783216838188	0.0177065499726827	0.0340810682186551	0.0727904893084917	0.114755286087509	0.109648559297839	-0.796783216838188	-0.796783216838188	1.67838614339909	1.11442590181037	1.15157427623765	0.468445580134035	0.734720441505701	1.17993332221095	-0.796783216838188	0.545621673773509	-0.796783216838188	0.730174884431109	0.165671898646329	1.32903706978501	1.20278110787013	0.427999420566643	0.886576989466193	2.26532749165377	1.31322495659713	-0.796783216838188	-0.796783216838188	-0.796783216838188	0.778850324175168	1.39364849795895	-0.796783216838188	-0.796783216838188	1.16563115390455	-0.796783216838188	-0.796783216838188	0.678864368704715	1.26743090100709	0.815282372399268	1.78112203244086	1.87907373878348	1.61407778629541	1.3163717606625	1.29972043190697	-0.796783216838188	0.417007873887262	0.715376318377051	1.71753994606034	1.09916281747705	1.85942694600126	0.405914532946702	2.00658894061568	1.54458361376064	0.978210890984086	0.414720884889042	-0.796783216838188	-0.796783216838188	0.8142115440217	0.282244612635668	0.213551471315961	1.28237607758322	0.979548857579781	1.37137607853521	-0.796783216838188	0.676525822476277	-0.796783216838188	1.47619711696643	1.44489317767298	1.09191381767118	1.89067580921605	1.28962076463949	1.01326113114132	-0.796783216838188	0.836553079503509	0.69667080854405	-0.796783216838188	0.738016356244899	0.730385634765521	-0.167797884669485	0.311945272836566	-0.120306028456955	-0.0335050957376941	0.68642335237872	0.472872204752303	0.526071185967699	-0.0239686024346378	-0.796783216838188	0.142620772035999	0.640013499579578	0.133546634514735	0.181737410281699	-0.796783216838188	0.71095813882802	-0.796783216838188	0.981187338760377	-0.796783216838188	-0.796783216838188	0.746380212970232	0.0266513705561636	-0.796783216838188	-0.796783216838188	-0.796783216838188	-0.796783216838188	0.975246001695573	-0.796783216838188	-0.796783216838188	0.650586540997159	-0.796783216838188	0.926540853701023	1.09547256996479	0.252174761240043	-0.796783216838188	0.868404958659092	-0.796783216838188	0.356629488341828	1.95814116018395	0.221454523470838	-0.796783216838188	0.968176975866427	0.0276077484080373	0.901043576500883	-0.796783216838188	-0.796783216838188	0.449224170314997	0.214845261357526	1.21487824825318	-0.796783216838188	-0.796783216838188	0.405540194719171	1.37767640693979	0.216055953644454	1.17967801195402	1.84095998385859	1.42750933880746	0.33911821531768	1.24580695744873	0.80055268272543	1.08302914824196	1.31554648490392	-0.796783216838188	-0.0115436791373302	0.793243763439548	-0.796783216838188	1.32436519359946	-0.796783216838188	-0.796783216838188	-0.796783216838188	-0.796783216838188	0.865334686897375	-0.0737126968166304	-0.796783216838188	-0.796783216838188	0.174466522298581	-0.796783216838188	-0.796783216838188	-0.796783216838188	1.00265922684711	-0.796783216838188	0.598856165100124	2.02062021418933	0.166684123843481	1.25508151436457	1.02664177838306	2.1441782672917	0.98657431583563	0.200970454593291	0.649527699945154	1.95620335910391	1.35311105061083	0.715513779371039	1.50608956322525	0.739154119854897	0.714346251421127	0.405041466864661	1.59862361780527	1.16165083642652	1.63673107297584	0.188510423907385	0.418473882198581	1.77243427101218	0.851614294619593	1.41142074596394	0.827532401881483	1.1624378547259	-0.796783216838188	1.36977811941902	0.867584952069564	1.13135433092421	1.52303002101533	1.34719716224121	0.167386204485203	0.216489084339588	0.111573797080318	0.675812911178951	1.20347046601494	0.282244612635668	1.03839436829724	1.06888348550912	0.675311093626815	1.0792998970882	0.989755847700907	1.15272031615152	0.374315989463823	0.718600252741066	1.53807032884305	0.887015202081863	-0.156147812137888	0.150037158792171	-0.118859757356258	-0.369691768851851	0.224294060563131	0.454672285762304	1.35674460152179	0.0824654208104819	0.43969360243706	0.757536163177968	1.18029088956949	0.883778608278156	0.837535124282527	1.29063994702709	1.68786443759899	-0.796783216838188	0.556328941837455	-0.796783216838188	0.939835807816153	-0.796783216838188	0.775804190723229	0.946928889280463	1.65468807936532	0.984874322790382	0.465759415708953	0.754083080583997	1.96951524318629	1.27062662572023	0.291635919311462	-0.796783216838188	1.61015369235757	1.93849097691568	1.70056112255541	1.73910121170649	0.866868203342381	0.0813722416068871	1.81809619429486	0.212433003974456	0.368395121315595	0.817548324173407	1.75316790688817	0.80840966508611	0.962481386327603	0.795092819398889	1.64102678397994	1.36758568109331	0.594300054704363	0.613871439545774	0.659625042991352	0.764969369227715	1.50170543288889	0.900730902068084	0.90314639500971	0.0783008312854403	1.74262857603452	0.186512938352501	1.16940397336317	1.66556273290306	1.01963521576716	1.07340285192552	0.260827522092399	0.00617713298600948	0.495252397729588	-0.0894669048245068	0.502510897766009	-0.101215063704735	-0.796783216838188	0.501773688548816	-0.0101148957100043	0.594043140816684	1.35085849829407	0.130226854386753	0.732285327528184	1.23434711167885	0.852345374779467	1.95030131829147	0.745015020348245	1.41506889244495	1.66093392172807	0.209562787100196	1.04850792052232	0.503052097123521	0.363028515636629	0.263109683637501	-0.796783216838188	1.29676602568468	0.301887888019141	0.677759026143616	1.48538649449205	0.746452140474335	1.32945611323253	1.41673441556238	0.987851790893914	0.198794247460019	1.22388746175525	1.0769920240062	0.845937134256582	1.56293193262443	1.44367737016625	0.351575689266234	1.03560289671281	1.73624102417076	1.38235258807792	0.999720676118255	0.31832912317015	0.419048576821283	1.36776485607839	1.12338161508904	1.68082102648683	1.11181485310691	-0.796783216838188	-0.796783216838188	-0.796783216838188	0.127503048068051	0.325383285063141	1.17904008236198	1.73634812745822	1.93520457817293	0.727231211252951	1.16487866882463	1.46297654360133	0.703725821663895	0.904132751642107	0.671680241278485	0.321951242634157	0.260353380951538	1.68278791352312	1.81952177385863	0.531991570323932	0.732073988842647	1.48601398158855	0.403547950060393	1.83106756951611	1.74121607488084	1.84570409324996	1.75571461904818	-0.796783216838188	-0.796783216838188	1.5784266907731	0.884084161761484	-0.796783216838188	-0.796783216838188	-0.796783216838188	0.36201915966455	1.06771599733482	-0.796783216838188	1.24746678832944	0.947261537389675	1.09285935746968	1.73792035104698	1.36722744125261	1.37924850471617	1.45121591253868	1.73549163584866	1.21541111685491	1.78274409570237	0.936501610667722	1.55590704584483	2.62425857603801	1.03427078338089	0.233871119829544	1.60765756013469	1.69717395447643	0.0767734930703683	0.325490898193781	1.0738226187687	1.55120454844032	1.09415053699626	0.834715360980387	1.05323892823891	0.614401668814968	1.08609341145408	1.45714301713744	2.5637582111669	1.27190829298701	0.804763483708915	1.05334802252135	-0.796783216838188	1.91438156613848	0.404294209039553	-0.796783216838188	0.254511197515233	0.329162886534721	0.134997785531462	1.09432285207642	1.58936085926249	0.28472546943319	1.77466082497214	0.73461438605835	1.58281521778374	-0.796783216838188	0.371904708915908	2.29616145176578	-0.796783216838188	0.829837696215206	-0.796783216838188	0.186512938352501	0.721797987772435	1.27262116722594	1.51875701813029	-0.796783216838188	-0.796783216838188	1.52847582723541	0.887716886691701	1.74755262579319	0.566897104165807	0.24569078658903	-0.796783216838188	-0.796783216838188	1.03235652416435	-0.796783216838188	0.971703285531506	1.6753911858063	0.316844914087171	1.12077705143592	1.66010973248164	0.886314187399561	1.77614804772034	2.14396333475791	1.16657273277738	1.96376277546496	1.29399727542958	1.49603065706945	1.57435945123338	1.36854170558699	0.727755933895272	0.902877616801287	1.22627556010604	0.145587568366387	0.603184634172076	0.561834410894795	0.67710968526061	2.02249523045492	1.61743049027381	-0.796783216838188	1.37973279453585	0.451924880883698	0.362480346070826	1.29795538114153	2.31875613121926	1.31802468900416	0.392838134520177	1.50825462808628	1.64659743517983	-0.796783216838188	1.01658472782693	1.43870116370491	1.76799649394752	0.148124814770188	0.916619898802314	-0.796783216838188	1.30444508779584	1.06788267590947	0.963889136228955	0.20969093645612	0.117052028834372	2.33984685241141	2.22677963939659	1.38605299671066	1.41079327134741	1.57963524186961	1.36325684890888	-0.796783216838188	1.56434336206621	1.879004839041	1.52747547095438	-0.796783216838188	-0.796783216838188	0.931411582697791	0.238111571244248	0.224000552625105	0.620709637602003	1.79599646821343	1.94745556028443	1.42827668824115	0.81498475807662	0.502314219582979	0.827653547973048	-0.796783216838188	-0.796783216838188	1.27297782886494	-0.796783216838188	0.962045029040968	-0.796783216838188	-0.796783216838188	0.433674467860612	0.833370688235165	-0.796783216838188	1.49879440317516	1.10298629064917	0.486499702223515	1.41079327134741	0.652271769077762	1.2104950383371	1.45204772977579	1.74214952928965	0.973767867869706	-0.796783216838188	0.371318205050713	1.05794369051272	0.409043799980895	0.785325022049388	0.638176192873204	0.492852451001027	1.20573953734543	2.2985614655165	1.49217552416716	1.34879876981251	0.505468868791571	1.34646407737047	1.7314337165323	2.1479468404308	0.598856165100124	1.06804938961321	-0.796783216838188	1.34343832713858	2.05507642798412	0.178207593402439	1.05712106602723	2.0926113430817	1.35020260086256	0.631423143114485	0.691577154204294	1.46386372793297	1.74755262579319	1.87433090385351	1.37233625639515	1.71820533804737	0.807113706666532	2.13083023320319	1.00681059899498	1.38865910950077	1.17872130279397	0.289924650517506	1.0432665141874	1.00296597108806	0.618303505988668	1.27404871316649	0.575483018549168	0.848676558245431	0.190024391733461	0.067662479507431	-0.796783216838188	1.04310496608401	1.35646939687789	-0.796783216838188	0.0558373637704431	-0.796783216838188	0.97895391635584	-0.796783216838188	0.550552636301004	0.554397487106624	0.715582520355015	1.60782376108416	0.623124827736547	0.794167683620151	0.507696989192001	1.16864801995006	1.11456728126083	2.45077270051753	1.2701998329801	0.618303505988668	-0.796783216838188	0.269632845858103	-0.796783216838188	0.103585190492415	0.519115056843233	-0.796783216838188	-0.796783216838188	1.0208116801159	0.755940284954266	1.06721617225965	0.340334357226364	0.891676396128872	-0.796783216838188	-0.796783216838188	1.17662044808188	-0.796783216838188	-0.0231298583717435	-0.796783216838188	0.354693216568694	1.28983905849164	-0.796783216838188	0.43210327611078	0.313257863796431	0.239018555357302	0.167308142523336	0.325706190487052	1.32445611077879	1.95130110160713	0.269343265430049	0.964375173359254	1.61365954390269	1.1235722326777	1.52595322236586	2.10663860612596	2.16480324677487	0.115797764261255	1.16968763551829	0.297211828634213	0.367346643793966	1.15739161139905	1.20943590810515	1.5737584163051	0.410677955870511	1.1045557128184	2.18888830299899	1.68650803927118	0.882644809040285	1.22304170887148	1.41809944728389	1.3869072762682	0.394792320630158	0.556812751252386	1.27362019744678	0.674583325618793	0.633332391594861	1.26495363721642	0.569444008942551	0.123448554196572	1.15194435925564	-0.068387017115696	1.54911296282227	-0.796783216838188	0.313257863796431	-0.796783216838188	1.47260479164349	0.953370255481292	0.198043270356197	0.121540945442943	0.435841951703229	0.51075555235468	-0.0787895758140337	1.3656052596884	1.04451386300362	0.301253968245942	-0.14995067497214	-0.00909104396848641	1.16172575795783	-0.796783216838188	0.377923314124704	-0.796783216838188	1.24663646400833	-0.796783216838188	1.12895185387354	0.272440744237628	1.36163410968625	1.4170881109638	1.60429835623541	0.137621824940767	0.148574049981985	1.13981954016011	0.872583359275511	1.29883745175698	1.62026872808895	1.24398491469529	-0.796783216838188	-0.796783216838188	2.05843224087646	1.55925258741795	1.51837983918093	1.90929648285664	1.89050850573566	1.38005580299695	1.52804696896304	0.889474036186024	1.67355099777944	0.40566494627019	0.368045404079206	1.47404000297941	0.315576080189313	1.3187018023097	0.535253835699254	0.364618455939958	1.46824593796492	0.472077606124	0.494633301461045	0.247380764639207	0.198502059090404	-0.0367572437060818	0.426810724235265	0.160413317462056	0.842366648296696	1.0771606654899	0.234185633180204	0.273120863104423	0.87477855799586	0.424569794645804	-0.0165527668317902	0.117505842847155	0.907234879738008	0.741863914473418	-0.796783216838188	-0.796783216838188	0.951647175791227	0.0736092828859768	0.674971368883002	0.381614285248958	1.53171304515085	-0.099464462670443	0.0424101262628548	1.77774404217587	1.63320186019732	0.0777911015017614	1.13569683000144	0.293352923640027	1.19787370704829	-0.796783216838188	1.09225752076105	-0.796783216838188	-0.796783216838188	0.437027694361901	1.39168208409885	1.04488382934155	1.74538774037569	0.883560433725434	0.16863700193665	0.220754525920399	0.28472546943319	-0.796783216838188	0.897833801671856	0.305535140569784	0.319604661361993	1.09501248428352	1.01388322051392	1.97879351516605	2.003982870718	1.89092681748635	1.34751391290815	0.888551008765224	1.38544330496801	-0.796783216838188	0.907505245143215	0.331226066368011	-0.796783216838188	0.956154618048782	1.44402457494341	1.27276381390954	0.371376827047916	0.961463609603024	1.25847632135743	0.146332335310517	-0.796783216838188	-0.796783216838188	-0.0666815040722746	1.0212827652982	-0.796783216838188	-0.796783216838188	1.00902351609571	0.825999660443426	1.01077776024418	0.942145534518192	0.0574714015054324	1.00830233551417	0.83328927395766	0.490823718895819	1.42168451612444	1.10008804507641	0.142288230376409	1.18814527840375	0.868832411475142	0.849175755029774	0.569279377470078	0.129867500425154	0.853014438656833	0.0377616150400893	1.0064509558183	0.0824654208104819	-0.0394141176066127	0.0216817252497521	-0.0141323834610265	-0.0685178711772572	0.0679111672870376	0.559156518563762	0.759339871945572	0.324093641542885	1.66705539787951	1.41280275744722	1.30492639519444	0.859570435311466	1.71244234412491	0.533957193472614	1.44663291997833	0.358916394784957	0.0156792572638851	0.336694244306621	-0.0354454826879135	0.44808018949916	0.587004592313617	0.405477829386119	1.28620809604101	0.228155527743178	0.889649982437939	1.62221090041055	0.63442592932191	0.709628087306875	1.79656089118144	0.85042525949097	1.10937028155518	1.22743740622921	1.20580540004309	1.62578054896837	1.81447681948275	1.41661895373679	1.10595333802603	1.5942402557583	0.642656080501896	1.18945195383564	1.95154811554224	0.875878637439352	-0.796783216838188	0.674971368883002	0.56635074318202	0.226161999531052	0.39073897562034	1.12983993944382	0.469467713862717	0.520735062981299	0.446267939015177	0.979201752218492	1.17991736300118	-0.212718613639627	1.46297654360133	1.16343833457287	2.21018469959541	0.885526345323953	-0.796783216838188	-0.796783216838188	2.03807363121054	-0.796783216838188	0.72576413890206	1.55944976317946	0.485638681266957	1.02002717253919	1.31217857455292	-0.796783216838188	1.4393486628769	1.46804526908184	0.806290239908249	-0.796783216838188	0.306987415230732	0.345897519225852	0.935331114796814	1.94200843425042	1.00804493401154	1.44298336521644	1.21388003696308	0.787038896764051	0.471470699132031	0.403175194470948	1.57455988311004	-0.796783216838188	1.22999644603417	0.248181681912939	0.954809162799708	1.25385992572772	1.47732266230229	0.273996650814908	1.2406409825633	0.749841255467108	1.02721137045833	0.931085878950779	0.965762088646184	0.56471453785901	1.14768623902587	1.15034187770682	1.10211571546034	0.700289826450506	1.13497146256842	0.238474163457133	0.181495888287622	1.2872957635332	0.398967963543972	0.914979179114043	0.281058086426535	1.02380005422334	0.69777454593246	0.107322186082459	-0.796783216838188	-0.796783216838188	0.456681731889437	0.788069237584703	0.438943248144961	0.964593991636681	-0.796783216838188	0.184645477678606	1.41649869698886	0.0856971377692665	0.989885107568882	-0.796783216838188	0.899972100434791	1.43304908157297	1.85179735400806	1.37093634879741	0.503150549732539	0.246980792620635	0.90476111854665	1.16657273277738	1.21423925529868	1.43366674179381	1.53162695299998	1.29014476366483	1.60049172065729	1.69220093767003	2.32925926350537	0.0094981342347444	1.39705091209807	1.18029088956949	0.19946278495826	1.73189051802235	1.29957320531748	0.91041791871863	1.19096862661932	1.3466972645645	1.35688879102788	0.600800321250078	1.10261307117835	1.76496752540145	0.240291158665581	0.702409980467336	-0.306698407357517	0.0378193918621454	0.574043796396404	0.173278898833863	0.585369769969722	0.642086709517495	0.87428298539789	1.38361676391501	1.31297186839903	-0.796783216838188	-0.13316981048165	1.31581648806585	0.977616990872951	0.687679807491884	1.11986159140132	0.568539074345725	1.10539717266589	0.945900193901836	0.721530437339784	-0.796783216838188	-0.796783216838188	-0.796783216838188	-0.796783216838188	-0.796783216838188	-0.796783216838188	-0.796783216838188	1.88939387157099	-0.796783216838188	-0.796783216838188	-0.796783216838188	-0.796783216838188	0.671680241278485	-0.796783216838188	0.958273750701825	1.48415098307918	-0.796783216838188	1.67088073483937	0.663046894342996	1.92108737422906	0.55103193197475	2.1447157942991	0.485638681266957	0.0577140345578573	0.189778551238307	0.258744662352813	0.886927538631857	0.469374718647056	-0.796783216838188	-0.796783216838188	1.87707759599079	0.958129075777719	1.29883745175698	0.211746012297825	-0.796783216838188	-0.796783216838188	-0.796783216838188	0.0167189930995284	0.750709245259499	1.0957027121658	0.526439522446604	1.99468211783464	2.30293101793361	1.73511121829563	0.396876217323583	0.925801426014322	0.535253835699254	1.3870293840017	1.55261277366719	1.41079327134741	1.1731942168896	1.20324061636187	0.113438377207632	-0.796783216838188	1.51397840996632	1.81765598168395	0.133474201023146	1.21587765645565	1.81151378043271	1.77198957497635	1.63930613948164	0.493433365835083	-0.796783216838188	1.18737192643663	-0.796783216838188	-0.796783216838188	0.369095231129188	-0.796783216838188	-0.796783216838188	-0.796783216838188	-0.796783216838188	0.31126403068935	-0.796783216838188	0.935331114796814	0.559561515835796	1.13207646647378	-0.796783216838188	-0.796783216838188	0.506656167331998	1.46991992210328	1.45890675045983	-0.796783216838188	-0.796783216838188	2.0938387757122	-0.796783216838188	0.897566949434952	1.52671402945986	-0.796783216838188	-0.796783216838188	-0.796783216838188	1.36151549103614	1.65884737292368	0.517902900318306	-0.796783216838188	0.700693148914124	1.60657797613642	1.05783395761309	0.46354570959217	1.42126732458234	1.15021874024399	-0.796783216838188	0.658677687626529	-0.796783216838188	-0.796783216838188	1.10263794706954	-0.796783216838188	-0.796783216838188	-0.796783216838188	-0.796783216838188	1.00173972562604	-0.796783216838188	-0.796783216838188	-0.796783216838188	-0.796783216838188	-0.796783216838188	0.199964808464788	0.59096830187069	0.19662800529161	0.294568396482817	-0.796783216838188	0.2980279331224	0.578817005198288	-0.796783216838188	-0.796783216838188	0.825355278611343	-0.796783216838188	1.35474152675665	1.26608520231144	0.632513451016524	0.897433559506023	0.502215904789816	0.229044174900261	-0.796783216838188	-0.796783216838188	-0.796783216838188	-0.796783216838188	0.06419639601532	0.196794287150762	0.988579148998563	0.55327359169082	-0.796783216838188	0.877953878935271	0.218486525965027	0.495398161252998	1.32545683230482	1.33098162216895	1.95085663012815	1.13051265259637	0.427674983669719	-0.796783216838188	1.27694685923264	1.405124385347	0.20807024701978	-0.796783216838188	0.161336920517898	1.60045638311293	-0.796783216838188	1.39323846616088	1.12404897359984	1.04358971034376	2.32390455301858	1.71866087339796	0.172488841960162	0.432888330315291	0.341442356717771	1.61554311270609	0.840119400575926	1.37478145819752	1.54013168676539	1.29333936826812	2.00134197258424	2.01523695761634	1.75153428517011	1.38005580299695	0.755065683383661	0.445732070716089	0.597821716100882	0.469793313760796	-0.796783216838188	0.268571865151546	1.40903870535219	0.910485791619461	1.37442026113714	1.33565110946036	1.0151808467809	1.80976595224501	0.330899765014272	0.979300909085039	1.27765679996456	0.292645225291766	-0.796783216838188	1.92835990712639	0.711675408904661	0.857083940035215	0.333843748797149	0.0813080250427826	1.06091226746067	0.702106690768541	0.409420490190967	0.568703510048399	0.490534466129448	-0.0904512160540389	0.634882116532799	0.970232003349028	-0.796783216838188	1.38155126566692	1.62947322079887	1.11127488359198	1.44977301205452	1.77382526620538	0.344110989890656	0.559561515835796	0.320616669776806	-0.0348955431272083	0.834185340198062	1.11168569696641	0.784640644984257	1.65272427853695	0.225764275341376	1.07508325435074	-0.796783216838188	-0.796783216838188	1.07963819782302	0.0365502146917391	-0.179614342933793	0.889605991926648	0.0101980802456702	1.5508695745626	0.187653315082503	0.187001331047802	1.69061709537888	1.84314978698908	0.630153440691582	0.615374899542998	0.751940774524213	0.471820760934335	0.175101170551561	0.2683791998836	1.53550914502722	1.7071343454139	1.06643929398339	1.07918716218195	1.17576255106337	0.281947721255079	0.369562471999433	0.808331054573494	-0.796783216838188	0.070844431008678	1.45775992929851	0.0790665862000335	0.636069711211268	1.67992323601956	1.22662664581352	1.72921625120438	1.40304934128191	1.10682809180343	1.05089705442864	1.06107751650038	0.28145328737627	-0.796783216838188	0.503692329383044	0.605795952984752	1.36850185035708	0.26025860673389	1.57315777207884	-0.796783216838188	1.81408982492002	-0.796783216838188	0.324523171459095	-0.796783216838188	0.919225127653645	-0.796783216838188	0.604053882038214	0.579988110285342	1.42955707677449	0.333734419865391	-0.796783216838188	-0.796783216838188	-0.796783216838188	1.34809770334692	-0.796783216838188	1.71767999007645	-0.796783216838188	1.77931600791819	1.61533363944658	-0.796783216838188	0.681799203056029	-0.796783216838188	-0.796783216838188	0.0836259967898494	1.08558188114462	0.691676657300342	-0.796783216838188	1.2581257101367	0.531526956629218	0.765412839910673	-0.796783216838188	-0.796783216838188	-0.796783216838188	0.846807640759611	1.77070604580633	0.418665382020989	1.2568647125052	0.632513451016524	0.67710968526061	-0.796783216838188	-0.796783216838188	1.21594432628658	-0.796783216838188	0.473714721688881	1.56063370523093	0.301202603437356	0.380719028348724	-0.796783216838188	2.46163805674019	1.39008760055639	-0.796783216838188	-0.796783216838188	0.873034772483333	0.575981984512571	-0.796783216838188	0.318010723662018	-0.796783216838188	-0.796783216838188	0.571340406163703	-0.796783216838188	1.84874599550783	0.41383400472544	0.280465861036994	0.411307747707971	1.188725767919	2.3855023259114	0.666486661300633	-0.796783216838188	0.635978280343581	1.6076160145297	1.369618483908	1.45635046758413	0.73908295415357	-0.796783216838188	-0.796783216838188	1.20101109716017	0.973472584768376	0.76652275919322	1.17148644225578	0.776367286422254	0.816951320357858	0.572994151683558	1.56300616452135	0.68790593874944	1.46244465340536	1.39061877417914	0.21234707608942	0.150826952975017	2.16778349202837	2.09691380160935	0.753319801114621	1.73013218127076	1.42088658171062	1.04715368934049	1.06804938961321	1.94447804491257	1.96373705379064	-0.796783216838188	1.13751309164741	1.17129690849889	0.37143545535097	1.43555669443224	-0.796783216838188	-0.796783216838188	-0.796783216838188	0.962335906003752	0.680819481367642	0.289723700446011	-0.796783216838188	-0.796783216838188	1.56737159752419	0.85935938428528	0.746380212970232	0.684353265985812	0.707179486478003	-0.796783216838188	1.36985794809991	0.418282447380843	2.18696641872197	0.666678287856707	-0.796783216838188	1.99352230990868	0.864059222454736	1.27726948610814	1.20732168444913	2.19737893613873	-0.796783216838188	1.47233594401091	0.391133860798352	-0.796783216838188	0.453822926687365	0.639645621468989	0.553113202340934	-0.796783216838188	-0.796783216838188	-0.796783216838188	1.95263570177224	-0.796783216838188	1.47926189349004	-0.796783216838188	-0.796783216838188	0.383648952165963	1.39323846616088	0.316950789439306	0.21329313166159	1.190081831568	-0.796783216838188	1.90601995561756	0.181737410281699	-0.796783216838188	1.69325261361766	0.414720884889042	-0.796783216838188	1.2364626066682	1.30577860105271	1.2978084576852	1.29180621795395	0.421609878314527	1.80622850271059	0.227534440843343	1.11574641000847	0.344891861529341	0.479788444601595	1.09581780812061	1.7938503167505	1.22506139991319	2.0359992204991	0.995637608454376	0.65763717591887	0.632695348111699	0.372139487238042	1.84834520609077	0.392716226486562	-0.796783216838188	0.987927002840201	1.61642341409184	1.85534238980442	-0.796783216838188	0.385811541072764	0.991545878277265	1.67104740555121	-0.796783216838188	1.42444654650096	1.27719778066995	1.04504574452596	0.212003518665485	-0.0513201483255815	-0.153994352050805	1.73713391717763	1.4261042489597	1.59975579908841	0.357314542878501	1.71954920772859	0.248644340894109	1.61680094037651	1.32743895218479	0.552472062081787	-0.796783216838188	0.314731900234601	1.47709744076669	1.07828585847246	0.728386135916413	0.527668929529057	1.98429159208188	0.896766971464667	1.05646358435716	0.448820152863275	1.48687862672109	1.30681721258979	0.232167290828404	1.13207646647378	0.344222473103373	1.38947510607355	1.66104386805963	0.524141085294678	2.00134197258424	0.215709729999196	0.79243632837169	-0.796783216838188	1.09535752371047	1.17484210172338	0.282244612635668	1.04921304497508	0.650773573831987	0.992150686944453	1.43924503142509	0.943563162273618	1.06538617881086	-0.796783216838188	0.615374899542998	0.0790665862000335	0.321417005995623	-0.796783216838188	0.784526647167832	0.156203906584911	0.216922605705588	1.83568477960031	0.584104296611716	-0.108128259074999	-0.796783216838188	0.789043729651573	1.03693728532136	1.29443616161748	1.38771350087477	1.09163896171953	-0.796783216838188	0.715479411501016	0.815758814821239	0.980591120879054	1.19280065048935	1.59650705332797	1.06444510595799	1.97293588877694	0.992806434364579	2.09452131829746	0.359489638621303	0.591934691672502	0.374374934444298	1.32449507821625	1.56702358964128	-0.796783216838188	-0.796783216838188	1.03283464900006	0.511279308419666	-0.796783216838188	1.1012460852054	1.26750178645887	1.17041299559418	0.207644663027286	0.68016713642186	1.67308315720878	1.20386464208092	1.83079201575339	1.56048562920722	0.23252549723086	0.112263452039185	-0.796783216838188	0.309695329302588	1.12273861277426	1.66430409510615	1.01419445266345	1.22870917860113	-0.796783216838188	1.03640325642325	0.521546698826569	1.23074261132102	0.585032061075331	0.0954097066046375	1.29333936826812	1.99737137144354	1.01752206265447	0.207602125508211	-0.796783216838188	1.13402945404511	0.767337830305558	0.329542340878134	1.0797227955191	0.856789497532808	1.69396793082706	0.103247060401645	-0.796783216838188	0.65049304468076	0.246980792620635	0.806290239908249	0.973177416047126	0.61590637760272	1.99259542328217	1.28298948778587	1.94402398513519	1.30126784063554	-0.796783216838188	-0.796783216838188	-0.796783216838188	0.655843812879581	0.107800126389564	0.770980272325368	1.4206328438254	0.147451799547402	-0.796783216838188	1.19767801383822	0.224793432915859	0.2222432358406	1.09294537118783	2.0320618322815	0.379765694623022	1.13397514078469	1.5557597282084	1.5874786947189	1.35542179380895	0.641241268828824	1.86057583227538	0.123023925986765	0.0679733624743868	0.696570558992704	0.150902243449681	-0.0185579812670341	-0.0338891896947271	0.638849267509144	0.707383196691009	-0.17327191020299	1.28866093418452	0.622587333133714	0.0104137012344525	0.678213943870063	0.707179486478003	0.0173770887093683	0.694668666951039	1.59239926401498	1.13189587221182	0.663428203146724	0.758900274191056	1.0388628154162	1.14298638321032	0.590797916123777	1.91012560162911	0.00649728324744741	0.135615959417137	1.01557055877123	0.816175964184824	1.19774323977382	0.136927869711016	1.43839915818144	0.787405066656633	-0.0787048552991087	-0.0496232343793432	0.020020530202337	0.691345038002464	0.590343779147728	0.970526032364083	0.23463528975563	0.15169355068012	1.21168817311427	1.21535781466358	0.632816641305637	-0.796783216838188	-0.796783216838188	-0.382458001729685	-0.285674971179244	0.509485473535004	-0.361481287641845	-0.796783216838188	-0.23544191035384	-0.796783216838188	0.545423672782274	0.173595300241271	0.279874325756567	0.80090262495927	0.585749909532948	0.901714039035427	1.36993778406593	0.110782042591745	0.585200892834498	0.260037536848042	0.845688611108669	0.729367611916624	0.246312332651583	0.517524600609921	0.607455351907748	0.506235396257279	0.459366172166267	0.0770912309641226	0.350897898586813	0.56837468209612	1.00370265540135	0.666534562710133	0.694368862177157	0.385370324165985	0.180772073147736	0.861853707541183	-0.796783216838188	-0.796783216838188	-0.796783216838188	0.925431986508193	1.52833285210694	1.03375985507835	1.58700451730048	0.362884206683311	0.672968926221894	0.0636420390568051	0.631196227227396	0.425990895589342	0.636124575932833	0.690053295680477	-0.341365135482803	0.176532317805395	0.669110396090408	0.726560156652151	0.933275469604867	-0.385945809965452	0.336657602401187	-0.796783216838188	1.45986566006531	-0.192686847823298	0.473199706198045	0.518773891508728	-0.299814649637145	0.995594195477252	0.889051936939753	0.898821994944239	0.661714053932222	0.122458391423125	0.41806981822487	1.48410559206002	0.577689796543444	0.487218179645755	-0.796783216838188	0.626899926936641	1.1401083074046	0.858726599545727	0.562770342979163	0.157373533786279	0.990186798650742	0.942487883178746	1.21416828631607	0.50896328071216	1.09916281747705	0.654996037201304	1.08575235474255	0.255042321775409	0.702443687785239	0.591684425190925	0.547366842939581	1.22996738810613	1.36489054760793	0.350841454642078	1.43217479550949	0.124831429182978	0.211660207618829	1.20101109716017	1.22304170887148	1.00550127576565	0.921472018750003	0.774117629093341	1.24904666246457	0.367987139735499	-0.796783216838188	-0.796783216838188	0.516768712850451	-0.796783216838188	-0.340222268152614	0.299425110237042	-0.320178378390359	0.688222651564316	-0.0589263255698993	-0.160840531628461	-0.142931252181201	0.570680134620716	-0.180947509373748	0.853432918217713	0.69202503502181	0.217052738379132	0.227711813174431	0.512578198019633	0.552151741990283	0.143693973950741	0.377508148771014	-0.0817839072350681	-0.158586175435931	0.382092353075075	1.34581148600862	1.08513882051827	1.07417539476016	1.11654920503127	0.727598474584712	0.994240940560592	-0.141108033678285	1.15484032004082	0.928485339997768	0.333789081510665	0.867892346307539	1.06816849234475	0.504135969413167	1.08434095970308	0.793474629667209	0.782553630620654	1.49096729398901	1.0495115575495	1.41540510960548	0.221016906030549	0.897566949434952	-0.112185932451689	1.14166942663364	0.856957735734706	1.48542285865789	1.22223519690977	0.00452721810565612	0.669559396787398	0.46409834740785	1.1737431448475	1.20542346904651	1.19701300239912	-0.796783216838188	-0.058253701338174	0.185294183220259	0.0482079347542799	0.691557255365511	0.57901761056883	0.995898137799699	1.4651605926789	0.783615332591778	0.912150619864482	0.97465440420183	0.460698751662796	0.899891802356868	0.997158608556442	0.0810833440206027	1.13198616430934	0.327593761977565	0.815350416042239	0.639308583102077	0.693603304992467	-0.796783216838188	0.0765829656852356	0.490765857041825	0.196406387203908	0.316315858784164	0.418154860265273	1.22498436984917	0.856921681401591	1.56627830027972	0.366358269098199	0.929111429120601	0.309747543177759	1.20705778404679	1.01714699277261	0.311194210085905	0.508938425729724	1.54046966140249	0.904581530688684	0.209178545192882	0.821801516716197	1.1580906193003	1.71431190078526	0.125684589778304	1.00532173789675	1.15677077254843	0.931048664687222	1.32635619647239	0.56085929116346	1.08828941223803	0.665452840937677	0.352593981943618	0.567143123410974	1.1716286212833	1.00472113923566	1.3880883619653	0.207198208240777	0.865749695105997	0.783205628008157	1.50662875959063	1.23747446841116	0.662703905533179	-0.278719431773604	1.11583069960885	1.14166942663364	0.723210155574594	1.12682988684306	0.775421545380523	1.03498984238839	0.616385085659678	1.03609368678424	0.884389842619514	0.908933810074499	0.337574409417103	1.23350240498497	0.793012973021366	0.680069339997468	0.425570653822407	0.718320650324487	1.2845319019107	1.25867272716939	1.25644479773487	0.842548051273047	0.75955977572177	0.730114682027857	1.10672307099007	0.504407245005127	0.280821113376108	0.725461803504525	0.411127735025195	0.684637657771702	0.775879243867879	0.447502334417056	0.716673491353875	0.700289826450506	1.19218489685306	0.861035413774113	0.894405439615732	0.763751286089335	1.24698233301486	0.221717284488409	0.904475431073598	0.819402226980286	-0.796783216838188	0.410048870453947	0.905794595230299	0.884040503467485	-0.0245103202044904	1.63291725061147	0.675821008130588	0.758351169990106	0.8117869118164	0.87331631430426	1.00115284020105	0.974802260547043	0.795343586545901	1.3698180328489	0.548320848264456	0.957775542299778	1.15975510873025	0.71861406326105	-0.34340114081339	0.5471921025866	-0.194889657968063	0.280110857137098	0.722657092123574	0.191913457257398	-0.290737503206204	0.808036342867544	0.198985161814519	0.961851173025704	0.687227775242534	0.154436116661197	0.572552723821702	0.619473616630097	1.06104997259002	1.05462853113236	0.0563662015913483	1.47758656482944	0.792724591542864	0.429233974032566	-0.156158989483472	0.20696451773602	0.564850723732114	1.37888546272687	-0.140439260797732	1.32892282045993	1.20416039696663	0.671873383753748	0.815838252964202	1.22873625858821	0.550472789971291	0.822623129709054	0.155062609849672	0.0458140309446361	-0.796783216838188	-0.796783216838188	0.00500550296183353	0.366358269098199	0.435381493779809	1.74972239661274	1.23509716087965	-0.0593292954090175	0.420968463152578	0.090853981866475	-0.00512337808587366	-0.796783216838188	0.194554410979704	-0.796783216838188	1.0854966580293	0.654525525058338	0.147825572912587	1.49039120697733	1.89228755312702	0.0214043737261332	0.907550315637565	0.293049504762609	1.03586959220173	-0.796783216838188	1.06150732604934	1.28577341707342	1.51798396924354	1.58258771405614	0.748541321201998	0.797469046819533	0.687787210264401	0.739367661387679	1.63966434710183	1.28570099211275	1.02564072867194	0.409881233487714	-0.179241244836335	1.27459997968472	0.0768687891965235	0.82342561704091	0.985014179705981	1.46214085755577	1.55318548205795	1.66186887423968	0.338235491576488	1.18063583371488	1.5023304422426	1.37171602108257	1.51307817675257	1.08026685301573	-0.0137781149418768	0.306364513533306	0.960737461728283	0.168219691322899	0.59144562705225	1.5715294179312	1.48724293546839	-0.102996151572779	1.06681653952648	0.804411623142253	0.236528379755717	0.713728964459923	1.23954300298749	0.521039298643335	0.626479375782542	0.618422115526812	-0.275984359916521	0.747071028198739	0.747120398742607	0.605737806984565	0.751089335368644	-0.230740170786055	0.379190524120604	0.428367339981009	0.597936571458122	1.57658668507782	0.868199870404876	0.0658329887497561	0.285920587405496	1.25647478472746	1.37243633551639	1.39833639534305	0.486739097634994	1.0536753961736	-0.0404055177412533	1.08251958288695	0.557835372724462	0.106265762160852	-0.0925335697748871	0.951934082906232	0.72435245591207	0.204718447760803	1.79076946539405	1.32192537583774	1.13203131413308	0.151354249584745	0.751687044214993	1.1591449211477	1.5434553905099	1.31772392051487	0.952590280167334	1.31928906460326	0.801628984904192	0.932144934602879	0.895796734923572	0.85477368228401	0.396630646503795	0.708577596333975	0.831998060264335	0.86039834808784	0.232435920946437	0.928624425619975	0.669713410301544	1.34731940320426	0.650698754264625	0.693584296102197	0.309236073251412	1.31688232709565	0.56722515147043	0.0830882968843881	0.367137190781696	0.435749830396998	0.593211945557356	0.801940511049152	0.823257019762367	1.34859098746776	0.343349810389948	1.04597161602889	0.348096991110682	-0.0357917633792535	0.804693097579497	-0.200398169119491	0.447828146472036	0.632180106005682	0.704192045317733	0.936465568163113	1.00638675144184	0.499660942008357	0.818803665828615	0.751071231078916	0.390870572680101	1.13814033259773	0.739569400718347	0.677694063395556	0.00550212605835495	0.710062623091984	0.312469912433577	1.30778599516327	0.552891193670067	0.664876011949199	0.959432146147304	0.939518186724875	0.980545277223857	0.99487823503319	0.647821322568729	0.552440022575922	0.761578825964285	0.672801254904462	0.589889969163737	0.760853124917571	1.01622571632393	0.369774986886323	-0.0881501006844971	0.55128504414519	0.603144543745648	0.670980573196078	0.354662210055912	1.22144437663687	0.861165855701258	0.835527831450652	0.0518403328407543	0.567848918684955	0.820979470371639	0.915975528788302	0.340083919042926	0.841309463538281	0.645500357972009	0.775575199193936	0.619433468760615	0.825311364662125	0.549240117247849	0.744324477516783	0.641084878210559	0.699668155576745	1.008611330519	0.850194418925254	-0.0134741925538782	0.408806754543154	0.443282382885726	0.577301684901447	0.614059915112444	0.695150988109665	0.953989756678684	0.971691013090392	0.692221568841125	0.861859757481587	0.7912269131549	0.570556411576975	0.991092584269592	0.958445253080499	0.701630369468715	0.546436979390908	0.639723424437691	0.588332486009493	0.619847144941667	0.592137903075228	0.79404387386868	0.89791106638974	0.836982558752008	0.612687809879963	0.264600161921726	1.01352332358388	0.546194035871824	0.668800550189475	0.709381624118546	0.785403107562919	0.383266045868321	0.598071256003957	0.841334571716653	0.398340732089918	0.68809109529391	0.555325670353349	0.55325900911592	0.499220171392225	0.605522555905462	0.566470901385338	0.492141604780567	0.805820117542751	0.383787325022317	0.457922433671456	0.472201335934308	0.777649133104678	0.661921282578111	1.49371560819085	0.0758217199216532	0.567520542140938	-0.432977325788404	0.568637730551768	0.845788010082807	1.05061160528577	0.960592315586595	0.565204946896996	0.369188647214716	0.0025406983836929	0.855221156354371	0.060942491526522	0.397515210098557	0.73920495703166	0.86743699372419	0.403530194146045	0.55103193197475	1.13728933221732	0.798456668531017	1.20983292398091	0.42107531512958	1.05127141377921	0.903510521280112	0.748139458229068	1.08085727441066	0.159491579143747	0.812637980285731	0.783899990910405	1.11978534995075	0.648416210983024	-0.01965632190228	0.0630576886520363	0.808042890683801	0.956828244126499	0.756913366491105	0.383734607448425	0.71529702667539	1.52081205511282	1.20268267484721	0.733325363316015	0.159709043950519	0.817835064140792	0.0825083483106605	0.705160275271288	0.933975624552826	0.697935241276818	0.76881480481815	0.990211944930061	0.691292941380689	0.296304505649133	0.666058521208774	0.928703050677898	0.590031749680782	0.804194512681134	-0.0757622450767704	0.678695196816929	-0.0389568582134417	0.43027568253579	0.156822247810806	0.597000665832133	0.505401479345019	0.518741048733286	0.279589758227596	0.605754908197502	0.675638850683552	0.639724434927258	0.295664787415555	0.280189725436655	0.894939976773834	0.0570269457082492	0.625077023183756	0.823762931226652	0.445693813517684	0.472994996326929	0.547084459042558	0.297721742304621	1.12504308858018	0.509123087355024	0.655535403693029	0.377872460636926	-0.0525990346743601	0.451167406280598	0.527976671098859	-0.143722747446986	0.344429575124537	0.358687267524273	0.271470734424911	0.0193138764414483	1.2687540452129	0.604513822535604	0.577689796543444	0.0807412029384952	0.15068581710141	0.0820042255561173	0.514521777360853	0.8363852326804	0.254096512159826	0.689725489026439	0.0108857879645535	-0.302685131012466	0.31474508005247	-0.278356440203998	0.756580118732086	0.907505245143215	0.94573706443749	0.798782306116288	0.847855103921204	0.646589874117798	0.367621805769633	0.477163467263552	0.454626955098817	0.159012243671373	0.585032061075331	0.843920360971213	0.771875217081909	1.14473749616139	0.75769282058108	0.685116476407571	0.765363551377722	-0.147047601618967	0.799824193594376	1.24992481005035	0.996118933137672	0.800591556623703	0.984037252523101	1.03869730594237	0.959758264299749	1.29898455190928	0.291434296466515	0.68754981678373	0.886401777634744	1.04072152012731	0.780888492641407	1.31442238258689	1.21371378460795	0.741669073984336	1.16105171095349	0.882093080088217	-0.113502117100877	1.58579597855571	0.890417097219656	0.896211941333057	1.13490555223914	0.943728726300148	0.0406170141827229	0.923394959288252	0.325706190487052	1.17544503835343	0.636148090808824	0.828663898208311	0.648887002206433	0.819462110793219	0.400032233767829	1.10581346587624	0.532394522805651	0.933898473970913	0.34693708893182	1.14192533448131	0.838749191386118	0.670908236059113	0.676979893464981	1.15978279243028	0.518508674035348	0.927527897062187	1.09448194514564	0.87518819788464	1.10049316864687	1.62599563661968	0.977557626267039	0.427366940287272	0.763714407889913	1.4791246572767	1.12490383881312	0.855980397369445	1.18733679127542	0.755748871088359	0.0331319153716163	0.535896695871306	0.541044445021402	1.59410863522239	0.395439416855229	0.913292519827576	1.14623912183759	0.456525786729469	0.931830552975724	1.01001623912506	1.72293242732747	1.03887929338916	0.809026758326518	0.582521829685275	0.595311597427787	0.749740061292948	0.407251717580882	0.770598954842478	0.712560238399842	0.373275675877573	1.11617722254684	0.76704662354485	0.564099350262701	0.825726966369936	0.124254703890285	0.305128344742923	0.543144671093294	0.705653623134284	0.792378689927255	0.813325508063827	0.831895811607959	0.503209629090054	1.17017908733708	0.768164464015617	0.906359373003747	0.489637476233977	0.416091963068262	0.644476594986599	0.372170386648938	0.68573965222027	0.553485077806892	-0.796783216838188	-0.796783216838188	0.848177706577997	-0.796783216838188	2.12343010000371	-0.796783216838188	-0.796783216838188	-0.796783216838188	-0.796783216838188	1.11244919340936	2.12430828651308	1.33258630806393	1.79165128316457	0.821981789662869	1.29282801252121	1.22755908806304	-0.796783216838188	0.42148153702619	-0.796783216838188	1.43238043267218	2.17250664871951	-0.796783216838188	-0.796783216838188	0.987475841826744	2.03855827056283	2.4419482259703	0.726602078162354	-0.796783216838188	1.58691986827835	1.00158658199242	1.82232716719701	0.289522829290559	1.1605028976737	0.764083278262268	0.500449003379128	-0.796783216838188	-0.796783216838188	0.433281263520553	0.666486661300633	-0.796783216838188	1.21328168368075	-0.796783216838188	-0.796783216838188	1.17490554792255	1.34444573956955	1.82127419968841	-0.796783216838188	1.39850133647468	0.794861421346874	0.263777280424497	0.914569564309786	-0.796783216838188	0.984874322790382	0.861134124425826	0.148049985695795	1.04618008782598	2.01780626672272	-0.796783216838188	0.743366044867112	0.928207246347656	1.03939852728124	2.18472870007962	0.914091965527588	0.62521936876819	0.988679528430641	1.35395726291173	0.422701957234797	1.47626910978243	-0.0639090271922886	0.990413144839158	0.410174631084465	1.34953382723737	1.29060352670519	0.528554107585253	0.95844739710605	0.407164140409696	0.0601482623622056	-0.796783216838188	-0.796783216838188	-0.796783216838188	-0.796783216838188	-0.796783216838188	-0.796783216838188	-0.796783216838188	-0.796783216838188	-0.796783216838188	-0.796783216838188	-0.796783216838188	-0.796783216838188	-0.0399337561634851	-0.28987479019268	-0.796783216838188	-0.796783216838188	0.396999043469994	-0.796783216838188	0.509709409758403	-0.796783216838188	-0.796783216838188	0.0563813212538883	-0.796783216838188	-0.796783216838188	-0.796783216838188	-0.796783216838188	-0.796783216838188	0.645742427176128	-0.796783216838188	-0.796783216838188	0.309173478862013	-0.796783216838188	-0.796783216838188	-0.796783216838188	-0.796783216838188	-0.796783216838188	-0.796783216838188	-0.796783216838188	-0.796783216838188	-0.796783216838188	-0.796783216838188	-0.796783216838188	-0.796783216838188	-0.796783216838188	-0.796783216838188	-0.796783216838188	-0.796783216838188	-0.796783216838188	-0.796783216838188	-0.796783216838188	-0.796783216838188	-0.796783216838188	-0.796783216838188	-0.796783216838188	-0.796783216838188	-0.796783216838188	-0.796783216838188	-0.796783216838188	0.593871922925901	-0.796783216838188	-0.796783216838188	0.332751473843588	-0.796783216838188	-0.796783216838188	-0.796783216838188	-0.796783216838188	-0.796783216838188	-0.796783216838188	-0.796783216838188	-0.796783216838188	0.878213698813358	-0.796783216838188	-0.796783216838188	-0.796783216838188	-0.796783216838188	-0.796783216838188	-0.796783216838188	1.81177107866787	-0.796783216838188	-0.796783216838188	-0.796783216838188	-0.796783216838188	-0.796783216838188	-0.796783216838188	1.10717826046148	0.931551213408355	1.04369747202324	-0.796783216838188	0.725973526866262	-0.796783216838188	0.772995519838045	2.21075751041107	0.51202832492595	-0.796783216838188	1.47421956532603	-0.796783216838188	0.906379373033352	0.889210195750683	0.682780372983577	0.843208084231687	-0.796783216838188	-0.796783216838188	0.679841204414483	-0.796783216838188	1.83811392606794	0.600584009208252	1.21288302011923	-0.796783216838188	1.94244898869851	1.84714381892503	-0.796783216838188	0.239290978205578	1.05106021478735	-0.796783216838188	-0.796783216838188	-0.796783216838188	-0.796783216838188	-0.796783216838188	-0.796783216838188	0.366881302263295	-0.796783216838188	-0.796783216838188	-0.796783216838188	-0.796783216838188	1.1204209157194	0.282442636593846	-0.796783216838188	-0.796783216838188	-0.796783216838188	-0.796783216838188	-0.796783216838188	-0.796783216838188	-0.796783216838188	-0.796783216838188	-0.796783216838188	-0.796783216838188	1.00819936462515	-0.796783216838188	-0.796783216838188	1.25204825201005	0.640381586461365	-0.796783216838188	1.95392255642993	1.58900448096514	0.30187074481772	0.987075032655686	1.54993508504071	1.83261548657894	2.72863077933981	1.82232716719701	0.177409088508095	1.05193097583323	0.147750793454111	1.59027788982134	1.77726496733243	2.53898287518031	1.27533555839448	1.13915120994055	1.0520398888118	1.99259542328217	-0.796783216838188	0.314099660164162	-0.796783216838188	0.528438576322989	-0.796783216838188	0.473574217997426	-0.796783216838188	-0.796783216838188	0.21562321306641	-0.796783216838188	1.14115785255135	-0.796783216838188	-0.796783216838188	1.67522374803106	-0.796783216838188	1.59841791471621	0.899035832439918	-0.796783216838188	-0.796783216838188	-0.796783216838188	-0.796783216838188	-0.796783216838188	0.959432146147304	-0.796783216838188	-0.796783216838188	0.783160120087314	-0.796783216838188	-0.796783216838188	-0.796783216838188	1.17129690849889	1.22735629483353	1.84794458026838	-0.796783216838188	1.58160250998668	2.19540099542348	-0.796783216838188	-0.796783216838188	-0.796783216838188	-0.796783216838188	-0.796783216838188	-0.796783216838188	2.39160405752467	1.53205749483897	-0.796783216838188	-0.796783216838188	-0.796783216838188	-0.796783216838188	-0.796783216838188	-0.796783216838188	-0.796783216838188	-0.796783216838188	-0.796783216838188	2.16188360736153	-0.796783216838188	-0.796783216838188	-0.796783216838188	1.4135574918859	0.873551015492376	0.592162292842556	1.13915120994055	1.3649619925098	0.373314897024105	-0.796783216838188	-0.796783216838188	-0.796783216838188	-0.796783216838188	0.249942094158065	-0.796783216838188	-0.796783216838188	-0.796783216838188	-0.796783216838188	-0.796783216838188	-0.796783216838188	0.705552021912208	-0.796783216838188	-0.796783216838188	-0.796783216838188	1.5212124931971	-0.796783216838188	0.49314283731929	-0.796783216838188	1.41179744431874	-0.796783216838188	0.373197242038807	-0.796783216838188	0.455046399372672	-0.796783216838188	-0.796783216838188	-0.796783216838188	-0.796783216838188	1.61827055090019	-0.796783216838188	0.511878446861787	0.618303505988668	-0.796783216838188	-0.796783216838188	-0.796783216838188	-0.796783216838188	-0.796783216838188	-0.796783216838188	-0.796783216838188	-0.796783216838188	-0.796783216838188	0.462166407866032	-0.796783216838188	-0.796783216838188	-0.259922489166621	0.653961357024604	-0.796783216838188	-0.796783216838188	-0.796783216838188	-0.796783216838188	0.709219368323875	-0.796783216838188	-0.796783216838188	-0.796783216838188	-0.796783216838188	-0.796783216838188	-0.796783216838188	-0.796783216838188	-0.796783216838188	-0.796783216838188	-0.796783216838188	-0.796783216838188	-0.796783216838188	-0.796783216838188	-0.796783216838188	-0.796783216838188	-0.796783216838188	-0.796783216838188	-0.796783216838188	-0.796783216838188	-0.796783216838188	-0.796783216838188	-0.796783216838188	-0.796783216838188	-0.796783216838188	-0.796783216838188	-0.796783216838188	-0.796783216838188	1.4193652413894	-0.796783216838188	0.807231423055373	1.11633662257433	-0.796783216838188	-0.796783216838188	-0.796783216838188	-0.796783216838188	0.79927104478968	-0.796783216838188	-0.796783216838188	0.671390633485704	-0.796783216838188	-0.796783216838188	1.51894566616379	-0.796783216838188	-0.796783216838188	-0.796783216838188	-0.796783216838188	-0.796783216838188	1.01720949182583	0.674001687432073	-0.796783216838188	0.442926933887178	-0.796783216838188	0.977913883174277	-0.796783216838188	-0.796783216838188	-0.796783216838188	-0.796783216838188	1.43443941978233	-0.796783216838188	-0.796783216838188	-0.796783216838188	1.2551863042354	0.637809355721785	-0.796783216838188	-0.796783216838188	0.878733615632265	-0.796783216838188	-0.796783216838188	1.25749497615505	-0.796783216838188	1.05122340902482	-0.796783216838188	0.499127255343655	0.223912534950097	-0.796783216838188	-0.796783216838188	-0.796783216838188	-0.796783216838188	-0.796783216838188	-0.796783216838188	-0.796783216838188	-0.796783216838188	-0.796783216838188	-0.796783216838188	-0.796783216838188	0.619193613151892	-0.796783216838188	-0.796783216838188	-0.796783216838188	0.317374505382714	1.06223522978909	0.204845301186685	-0.796783216838188	0.504431912529725	-0.796783216838188	0.359604360428921	-0.796783216838188	-0.796783216838188	-0.796783216838188	-0.796783216838188	0.499127255343655	-0.796783216838188	-0.796783216838188	-0.796783216838188	1.73368599513712	0.561834410894795	-0.796783216838188	-0.796783216838188	-0.796783216838188	0.630153440691582	-0.796783216838188	0.825596853638068	0.470351907531043	-0.796783216838188	0.160413317462056	0.200383568304976	-0.796783216838188	-0.796783216838188	1.24843653545578	-0.796783216838188	1.01129447246704	1.65190723544498	0.367113923208079	1.29869037686951	-0.796783216838188	1.247965376027	-0.796783216838188	-0.796783216838188	-0.796783216838188	0.172330992635396	-0.796783216838188	1.01502501683844	1.07693581813953	1.13787683235507	-0.796783216838188	1.72506126676325	-0.796783216838188	-0.796783216838188	-0.796783216838188	-0.796783216838188	-0.796783216838188	0.737377195209238	1.10682809180343	-0.796783216838188	0.966127487697705	-0.796783216838188	-0.796783216838188	-0.796783216838188	-0.796783216838188	-0.796783216838188	-0.796783216838188	-0.796783216838188	1.92743346206627	-0.796783216838188	-0.796783216838188	-0.796783216838188	-0.796783216838188	1.47853983180415	-0.796783216838188	-0.796783216838188	-0.796783216838188	-0.796783216838188	1.49080266026295	0.974950145571484	-0.796783216838188	-0.796783216838188	0.602316574505774	-0.796783216838188	-0.796783216838188	-0.796783216838188	-0.796783216838188	-0.796783216838188	-0.796783216838188	-0.796783216838188	-0.796783216838188	-0.796783216838188	1.92975119166293	-0.796783216838188	-0.796783216838188	-0.796783216838188	-0.796783216838188	1.43676148162704	-0.796783216838188	0.207899967851123	-0.796783216838188	0.804880809503759	-0.796783216838188	-0.796783216838188	-0.796783216838188	-0.796783216838188	1.45239819995271	0.969644285933132	-0.796783216838188	-0.796783216838188	0.942523307452585	1.20258425349515	0.637259489211393	0.440931628226131	-0.796783216838188	0.475544342140204	-0.796783216838188	0.875360746600048	-0.796783216838188	-0.796783216838188	-0.796783216838188	-0.796783216838188	-0.796783216838188	-0.796783216838188	-0.796783216838188	2.30449595995513	-0.796783216838188	0.872518894469776	-0.796783216838188	-0.796783216838188	1.76174435491032	0.521242207581522	2.57551546725148	1.84914694864037	1.87145508472428	1.04262052153327	-0.796783216838188	-0.796783216838188	-0.796783216838188	1.20613479185636	-0.796783216838188	-0.796783216838188	-0.796783216838188	0.69727262146182	-0.796783216838188	-0.796783216838188	-0.796783216838188	-0.796783216838188	-0.796783216838188	-0.796783216838188	-0.796783216838188	-0.796783216838188	-0.796783216838188	-0.796783216838188	0.407039053942692	-0.796783216838188	-0.796783216838188	-0.796783216838188	-0.796783216838188	0.476531892222426	-0.796783216838188	0.633970063749252	1.05926167837889	0.910621556052007	-0.796783216838188	-0.796783216838188	-0.796783216838188	-0.796783216838188	-0.796783216838188	-0.796783216838188	-0.796783216838188	-0.796783216838188	-0.796783216838188	0.227977993251016	-0.796783216838188	-0.796783216838188	-0.796783216838188	-0.796783216838188	-0.796783216838188	0.460515555124146	-0.796783216838188	0.72283946636455	-0.796783216838188	0.671680241278485	-0.796783216838188	-0.796783216838188	-0.796783216838188	0.555362458846355	0.509485473535004	-0.796783216838188	0.847181037004935	0.495179529376391	0.908723111659436	0.551831588403521	-0.796783216838188	-0.796783216838188	-0.796783216838188	-0.796783216838188	-0.796783216838188	1.5039760425497	-0.796783216838188	-0.796783216838188	-0.796783216838188	0.422509084104097	-0.796783216838188	-0.796783216838188	-0.796783216838188	-0.796783216838188	0.199881100908367	-0.796783216838188	0.492272104508456	-0.796783216838188	-0.796783216838188	-0.796783216838188	-0.796783216838188	-0.796783216838188	-0.796783216838188	0.741114082471078	1.6888830100778	0.441595958694616	-0.796783216838188	0.616704423432858	-0.796783216838188	-0.796783216838188	-0.796783216838188	-0.796783216838188	-0.796783216838188	-0.796783216838188	-0.796783216838188	-0.796783216838188	-0.796783216838188	-0.796783216838188	-0.796783216838188	0.339891802176812	0.570515176023079	-0.796783216838188	1.47462371153326	-0.796783216838188	-0.796783216838188	-0.796783216838188	-0.796783216838188	-0.796783216838188	1.85811075621964	-0.796783216838188	-0.796783216838188	-0.378274908444055	-0.132953507643181	-0.796783216838188	0.279332690238452	0.363981920016683	0.453076521818635	1.27562178878168	-0.796783216838188	-0.796783216838188	0.0736723334369051	0.258272495773313	-0.796783216838188	0.181495888287622	0.82174143586764	1.59954984537366	0.00724532824672061	-0.180916572237365	-0.796783216838188	-0.796783216838188	-0.796783216838188	1.11280182101009	1.32141558849934	0.961173066983987	1.05893197475641	1.34065465721668	-0.796783216838188	-0.796783216838188	-0.796783216838188	0.289322037002082	-0.796783216838188	1.86206462057592	-0.796783216838188	1.36246489194246	1.02222579346322	-0.796783216838188	-0.796783216838188	-0.796783216838188	-0.796783216838188	-0.796783216838188	0.691676657300342	0.59096830187069	-0.796783216838188	0.842218261692397	1.25784532581815	0.297823785679885	-0.796783216838188	2.10231737791436	0.749841255467108	-0.796783216838188	-0.796783216838188	-0.796783216838188	0.354806922399126	-0.796783216838188	-0.796783216838188	0.230291016898931	-0.796783216838188	-0.796783216838188	-0.796783216838188	-0.796783216838188	-0.796783216838188	-0.796783216838188	-0.796783216838188	-0.796783216838188	-0.796783216838188	-0.796783216838188	-0.796783216838188	-0.796783216838188	-0.796783216838188	-0.796783216838188	1.3481755717061	-0.796783216838188	-0.796783216838188	-0.796783216838188	-0.796783216838188	-0.796783216838188	-0.796783216838188	-0.796783216838188	-0.796783216838188	-0.796783216838188	-0.796783216838188	0.315681698719198	-0.796783216838188	-0.796783216838188	-0.796783216838188	-0.796783216838188	-0.796783216838188	-0.796783216838188	-0.796783216838188	-0.796783216838188	-0.796783216838188	0.0954760898625675	-0.796783216838188	-0.796783216838188	0.318647716506698	-0.796783216838188	3.15129095182021	0.635429966270582	-0.796783216838188	-0.796783216838188	-0.796783216838188	-0.796783216838188	-0.796783216838188	-0.796783216838188	0.544039453096089	-0.796783216838188	0.451113338984074	0.905569803613319	-0.796783216838188	0.323879008106919	0.377211794705433	-0.796783216838188	-0.796783216838188	-0.796783216838188	-0.796783216838188	-0.796783216838188	0.579067771957442	-0.796783216838188	-0.034512493244278	-0.796783216838188	-0.796783216838188	-0.796783216838188	-0.0061234660221972	-0.796783216838188	0.303106511386272	-0.796783216838188	0.31838220859421	-0.796783216838188	0.92460141534558	-0.796783216838188	1.46991992210328	-0.796783216838188	-0.796783216838188	-0.796783216838188	-0.796783216838188	0.832150444628115	1.7678120282905	1.23244091655727	1.41658287499968	0.379349131590208	-0.796783216838188	-0.796783216838188	-0.796783216838188	-0.796783216838188	-0.796783216838188	-0.796783216838188	-0.796783216838188	-0.796783216838188	-0.796783216838188	-0.796783216838188	-0.796783216838188	-0.796783216838188	-0.796783216838188	-0.796783216838188	1.29114999465403	-0.796783216838188	-0.796783216838188	-0.796783216838188	-0.796783216838188	0.632149810444429	-0.796783216838188	-0.796783216838188	0.113299986212533	-0.796783216838188	-0.796783216838188	-0.796783216838188	-0.796783216838188	-0.796783216838188	0.248181681912939	-0.00439754315975929	-0.796783216838188	0.750058150269481	-0.796783216838188	0.109923071771538	0.159159186325983	-0.200726379625173	-0.796783216838188	1.15627444088094	0.810062504761756	-0.796783216838188	-0.796783216838188	-0.796783216838188	-0.796783216838188	-0.796783216838188	-0.796783216838188	-0.796783216838188	-0.796783216838188	0.459897693273577	-0.796783216838188	-0.796783216838188	0.786581453322969	-0.796783216838188	-0.796783216838188	0.299612824910488	-0.796783216838188	-0.796783216838188	-0.796783216838188	-0.796783216838188	-0.796783216838188	0.905749631446268	-0.796783216838188	0.372374366679155	0.458184854702829	-0.796783216838188	-0.796783216838188	-0.796783216838188	-0.796783216838188	-0.796783216838188	-0.796783216838188	-0.796783216838188	1.24070965393374	-0.796783216838188	0.187164241947258	-0.796783216838188	2.30433936148412	0.590627576414047	-0.796783216838188	-0.796783216838188	-0.796783216838188	-0.796783216838188	0.0265390066080535	-0.796783216838188	1.10298629064917	-0.796783216838188	-0.796783216838188	-0.796783216838188	-0.796783216838188	0.78156920598964	-0.796783216838188	-0.796783216838188	-0.796783216838188	-0.796783216838188	0.519873893396202	-0.796783216838188	-0.796783216838188	-0.796783216838188	-0.796783216838188	-0.796783216838188	-0.796783216838188	0.762314489558042	-0.796783216838188	-0.796783216838188	2.0887341433729	0.443326829497789	0.617592309596497	0.61865940049657	-0.796783216838188	1.78662308816385	1.18236272373918	0.928485339997768	1.01067445919822	-0.796783216838188	0.563789265681363	0.35333061747233	-0.796783216838188	-0.796783216838188	-0.796783216838188	-0.796783216838188	-0.796783216838188	-0.796783216838188	-0.796783216838188	1.79898875098087	-0.796783216838188	-0.796783216838188	-0.796783216838188	-0.0589711223697652	-0.796783216838188	0.70392848783767	-0.796783216838188	1.31847603873622	-0.796783216838188	-0.796783216838188	-0.796783216838188	-0.796783216838188	1.05302078505514	1.01877360683553	0.363057382041712	0.359030994886103	0.192984558088218	0.260732657839204	0.754519620067962	0.939977015857371	-0.796783216838188	-0.796783216838188	1.3390349656993	-0.796783216838188	0.723673802060106	-0.796783216838188	-0.796783216838188	0.548479993279574	1.72347476108822	-0.796783216838188	-0.796783216838188	-0.796783216838188	0.756159108701656	-0.796783216838188	-0.796783216838188	0.00858471302041651	-0.157953360257753	1.0702198702458	-0.796783216838188	1.48861040245935	0.460927828645273	-0.796783216838188	-0.796783216838188	0.732073988842647	-0.796783216838188	-0.796783216838188	-0.796783216838188	-0.796783216838188	-0.796783216838188	0.290628597940968	-0.796783216838188	0.518811789241085	-0.796783216838188	0.424182839548305	-0.796783216838188	-0.796783216838188	-0.796783216838188	0.45695473701134	1.26488296454779	1.08916950960984	0.594728476825322	0.94195671918413	-0.796783216838188	0.616704423432858	-0.796783216838188	0.493869425474863	-0.796783216838188	-0.796783216838188	0.354920652252715	1.74035522934391	-0.796783216838188	0.953514023005241	-0.796783216838188	-0.796783216838188	-0.796783216838188	-0.796783216838188	-0.796783216838188	-0.796783216838188	0.0973390098008628	-0.796783216838188	-0.796783216838188	-0.796783216838188	-0.796783216838188	-0.796783216838188	0.0390346241577893	-0.796783216838188	-0.796783216838188	0.311787983968231	0.490968398260865	0.281354458310486	-0.796783216838188	0.244679572812741	1.23933729142447	0.935939544694433	0.264445768624273	0.238020965111218	-0.0570848254282254	-0.796783216838188	1.29933401607174	-0.194347886576238	0.26568961810676	0.366067912649075	-0.796783216838188	-0.796783216838188	0.630969391095882	1.23142152050554	0.358057668551019	-0.796783216838188	0.925362736943801	-0.796783216838188	-0.287447458504027	-0.796783216838188	-0.796783216838188	-0.796783216838188	-0.796783216838188	-0.0728521882633266	-0.0669882262455851	-0.796783216838188	1.44204731316525	0.835756156611984	-0.165853841787557	-0.796783216838188	-0.295292230374764	-0.159317310610344	0.194968401108962	1.23427895862783	0.0959410610560258	-0.0581190250545828	-0.796783216838188	-0.796783216838188	-0.796783216838188	0.748541321201998	0.229889897498988	0.393631191546715	0.199713730174246	-0.343500797533724	-0.796783216838188	-0.796783216838188	-0.796783216838188	1.44385095568673	-0.796783216838188	0.0658020497904245	-0.796783216838188	-0.796783216838188	-0.0106768433941443	0.0774092094181224	-0.131362866596212	0.0647514957947247	-0.796783216838188	-0.796783216838188	0.51255319286587	-0.160840531628461	0.16785485488588	-0.796783216838188	-0.205975526145236	-0.274926291523577	0.152033106244803	0.162828884934201	-0.796783216838188	0.210417766046545	-0.183718928441929	-0.796783216838188	0.13123459731976	0.119758586144686	-0.324277815069427	-0.796783216838188	-0.796783216838188	-0.796783216838188	-0.796783216838188	1.44246321517121	-0.796783216838188	-0.796783216838188	2.13668211334697	-0.796783216838188	-0.796783216838188	-0.796783216838188	-0.796783216838188	1.84036361291509	-0.796783216838188	-0.796783216838188	-0.796783216838188	-0.796783216838188	-0.796783216838188	-0.796783216838188	-0.796783216838188	1.62374943326993	-0.796783216838188	-0.796783216838188	-0.796783216838188	-0.796783216838188	-0.796783216838188	-0.796783216838188	-0.796783216838188	1.50657799805155	-0.796783216838188	-0.796783216838188	-0.796783216838188	1.05236671829637	-0.796783216838188	-0.796783216838188	-0.796783216838188	1.19944091823729	-0.796783216838188	-0.796783216838188	1.14079263957098	1.2848323720366	-0.796783216838188	1.61806046489089	-0.796783216838188	-0.796783216838188	-0.796783216838188	1.29927882803851	-0.796783216838188	-0.796783216838188	-0.796783216838188	0.787725622326881	-0.796783216838188	-0.796783216838188	-0.796783216838188	-0.796783216838188	-0.796783216838188	-0.796783216838188	-0.796783216838188	2.15933565435961	-0.796783216838188	1.32709688267037	-0.796783216838188	1.19748236682966	1.63138895325944	-0.796783216838188	1.17547678410898	-0.796783216838188	-0.796783216838188	1.79493363877694	-0.796783216838188	-0.796783216838188	-0.796783216838188	-0.796783216838188	2.16151923016719	-0.796783216838188	-0.796783216838188	-0.796783216838188	-0.796783216838188	-0.796783216838188	-0.796783216838188	-0.796783216838188	-0.796783216838188	-0.796783216838188	-0.796783216838188	-0.796783216838188	-0.796783216838188	-0.796783216838188	-0.796783216838188	-0.796783216838188	-0.796783216838188	-0.796783216838188	-0.796783216838188	-0.796783216838188	-0.796783216838188	-0.796783216838188	1.29707421843707	1.90823148926281	-0.796783216838188	2.88691745565102	-0.796783216838188	-0.796783216838188	-0.796783216838188	-0.796783216838188	-0.796783216838188	1.40180665068586	2.44742519963858	2.58957547741511	2.4177574094532	-0.796783216838188	-0.796783216838188	2.6691312501173	-0.796783216838188	2.15933565435961	-0.796783216838188	1.97241685963793	-0.796783216838188	-0.796783216838188	1.47421956532603	-0.796783216838188	-0.796783216838188	1.83284084230886	1.76725884266577	-0.796783216838188	-0.796783216838188	-0.796783216838188	-0.796783216838188	-0.796783216838188	-0.796783216838188	-0.796783216838188	-0.796783216838188	2.31805088032985	1.54361396306743	-0.796783216838188	-0.796783216838188	-0.796783216838188	-0.796783216838188	-0.796783216838188	-0.796783216838188	-0.796783216838188	-0.796783216838188	-0.796783216838188	1.39685331166658	-0.796783216838188	-0.796783216838188	-0.796783216838188	-0.796783216838188	-0.796783216838188	-0.796783216838188	1.28657049780874	-0.796783216838188	1.76910402844936	0.803240018488843	-0.796783216838188	2.19936064000087	1.21288302011923	-0.796783216838188	-0.796783216838188	-0.796783216838188	1.67522374803106	-0.796783216838188	1.91506726380783	1.61365954390269	1.50881419289085	-0.796783216838188	2.05961928854184	-0.796783216838188	1.70584900189656	-0.796783216838188	1.86817867363146	1.66821799245858	-0.796783216838188	1.62979223755446	-0.796783216838188	1.39340245597549	1.49052833728012	1.87680258247643	-0.796783216838188	1.87104493724243	1.38507769285283	1.88217921311884	-0.796783216838188	2.010353528367	1.98613098011305	-0.796783216838188	-0.796783216838188	-0.796783216838188	-0.796783216838188	-0.796783216838188	-0.796783216838188	-0.796783216838188	-0.796783216838188	2.2351036183654	2.1858469574505	2.24255866568974	-0.796783216838188	-0.796783216838188	-0.796783216838188	1.31173051459834	-0.796783216838188	2.0448797046012	1.25372042806991	-0.796783216838188	-0.796783216838188	-0.796783216838188	-0.796783216838188	-0.796783216838188	-0.796783216838188	-0.796783216838188	-0.796783216838188	-0.796783216838188	-0.796783216838188	-0.796783216838188	-0.796783216838188	-0.796783216838188	-0.796783216838188	1.77428937637599	-0.796783216838188	-0.796783216838188	-0.796783216838188	-0.796783216838188	1.08951203222913	2.05271425660564	-0.796783216838188	-0.796783216838188	-0.796783216838188	1.69895758052643	-0.796783216838188	-0.796783216838188	-0.796783216838188	-0.796783216838188	1.72470848252069	-0.796783216838188	2.07407303161802	-0.796783216838188	-0.796783216838188	-0.796783216838188	1.25581531662569	-0.796783216838188	0.796019173429885	2.38212746648344	-0.796783216838188	-0.796783216838188	-0.796783216838188	-0.796783216838188	-0.796783216838188	-0.796783216838188	1.4453277958728	-0.796783216838188	-0.796783216838188	-0.796783216838188	-0.796783216838188	-0.796783216838188	-0.796783216838188	-0.796783216838188	-0.796783216838188	-0.796783216838188	-0.796783216838188	-0.796783216838188	1.70723328983156	0.828502146161801	-0.796783216838188	-0.796783216838188	-0.796783216838188	2.41289148085525	-0.796783216838188	-0.796783216838188	-0.796783216838188	2.08534513175688	1.1551587960009	1.63074994032789	1.01720949182583	-0.796783216838188	1.40753755611293	1.97879351516605	1.84076115321797	1.40230351708943	1.80715007720413	-0.796783216838188	-0.796783216838188	1.15071140172633	0.973767867869706	1.54710951231865	1.10928248574273	-0.796783216838188	-0.796783216838188	-0.796783216838188	1.19163434766575	1.97544831672505	-0.796783216838188	1.45345043422905	1.53926318115428	2.78239210684043	1.75480430559669	1.24456422787336	1.21168817311427	-0.796783216838188	0.83068889206056	-0.796783216838188	-0.796783216838188	-0.796783216838188	-0.796783216838188	0.773219797015019	1.09294537118783	-0.796783216838188	-0.796783216838188	-0.796783216838188	0.991394750529982	-0.796783216838188	-0.796783216838188	0.940259511574747	0.732708201551151	0.647973697745266	-0.796783216838188	0.718475970740056	-0.796783216838188	-0.796783216838188	-0.796783216838188	-0.796783216838188	-0.796783216838188	-0.796783216838188	-0.796783216838188	-0.796783216838188	-0.796783216838188	-0.796783216838188	2.11381916843754	-0.796783216838188	1.00357982581285	-0.796783216838188	-0.796783216838188	-0.796783216838188	-0.796783216838188	1.68397000769061	-0.796783216838188	2.31172466652143	-0.796783216838188	1.42750933880746	-0.796783216838188	-0.796783216838188	1.27748463869978	1.45029743401386	1.43083931035139	-0.796783216838188	-0.796783216838188	-0.796783216838188	-0.796783216838188	-0.796783216838188	-0.796783216838188	-0.796783216838188	-0.796783216838188	-0.796783216838188	-0.796783216838188	-0.796783216838188	-0.796783216838188	-0.796783216838188	2.80729176081179	-0.796783216838188	-0.796783216838188	-0.796783216838188	-0.796783216838188	-0.796783216838188	-0.796783216838188	-0.796783216838188	-0.796783216838188	-0.796783216838188	-0.796783216838188	1.30726271680749	1.51837983918093	-0.796783216838188	-0.796783216838188	-0.796783216838188	-0.796783216838188	-0.796783216838188	-0.796783216838188	2.44527871640109	-0.796783216838188	1.6250183636691	2.25762964432511	2.2745424632712	-0.796783216838188	2.66650134552664	-0.796783216838188	-0.796783216838188	2.85293586284907	2.87488913304913	-0.796783216838188	-0.796783216838188	-0.796783216838188	-0.796783216838188	-0.796783216838188	-0.796783216838188	1.91249833328775	2.66038917623859	-0.796783216838188	1.67589367693947	2.68148767153559	-0.796783216838188	1.86654454434454	-0.796783216838188	1.95041235600436	0.863549662776818	-0.796783216838188	1.40131006374098	-0.796783216838188	-0.796783216838188	1.80561460413039	2.24630616661702	1.52861882474316	1.79417518646129	-0.796783216838188	-0.796783216838188	-0.796783216838188	2.08517597526011	-0.796783216838188	-0.796783216838188	-0.796783216838188	-0.796783216838188	2.98883633376741	1.6785781436171	-0.796783216838188	1.421902259122	2.66737728405207	-0.796783216838188	1.76873470914229	-0.796783216838188	-0.796783216838188	2.05862998618479	-0.796783216838188	1.650764565215	-0.796783216838188	2.08975303746224	-0.796783216838188	-0.796783216838188	-0.796783216838188	1.53320659839797	-0.796783216838188	-0.796783216838188	-0.796783216838188	-0.796783216838188	-0.796783216838188	-0.796783216838188	-0.796783216838188	2.38212746648344	-0.796783216838188	-0.796783216838188	-0.796783216838188	-0.796783216838188	1.68803412378865	-0.796783216838188	-0.796783216838188	-0.796783216838188	-0.796783216838188	1.344135641988	1.37393889661609	-0.796783216838188	-0.796783216838188	1.67188120009066	2.0448797046012	2.26786567666553	1.77838317782065	-0.796783216838188	-0.796783216838188	1.38556520948387	1.24497826726105	-0.796783216838188	-0.796783216838188	1.53781749916816	-0.796783216838188	-0.796783216838188	-0.796783216838188	1.55590704584483	-0.796783216838188	-0.796783216838188	-0.796783216838188	-0.796783216838188	1.26170878277375	-0.796783216838188	-0.796783216838188	-0.796783216838188	-0.796783216838188	1.66589423241335	1.33212752254208	-0.796783216838188	1.36009332357129	1.10194171387062	1.93323792196678	2.19145635080442	0.98687470665916	-0.796783216838188	2.39637403465406	-0.796783216838188	0.85620097140666	-0.796783216838188	2.26605206266236	-0.796783216838188	-0.796783216838188	1.8830089911692	-0.796783216838188	-0.796783216838188	-0.796783216838188	1.17053921062295	1.77689251749682	-0.796783216838188	-0.796783216838188	-0.796783216838188	-0.796783216838188	-0.796783216838188	2.94456210968112	-0.796783216838188	-0.796783216838188	1.7599131755566	2.16754789781264	-0.796783216838188	-0.796783216838188	-0.796783216838188	-0.796783216838188	-0.796783216838188	-0.796783216838188	-0.796783216838188	1.39586597331062	-0.796783216838188	-0.796783216838188	-0.796783216838188	-0.796783216838188	1.66921564193718	1.41229995822173	-0.796783216838188	-0.796783216838188	-0.796783216838188	-0.796783216838188	-0.796783216838188	-0.796783216838188	-0.796783216838188	-0.796783216838188	1.96924364606314	-0.796783216838188	-0.796783216838188	-0.796783216838188	-0.796783216838188	-0.796783216838188	-0.796783216838188	-0.796783216838188	2.14203095138197	1.69143423256759	-0.796783216838188	-0.796783216838188	-0.796783216838188	-0.796783216838188	2.42054788045476	-0.796783216838188	1.31128268803421	0.860499790130082	-0.796783216838188	-0.796783216838188	-0.796783216838188	-0.796783216838188	1.38215826092568	-0.796783216838188	2.50177023725106	-0.796783216838188	0.791399559297697	0.936876555386704	1.04068573414429	-0.796783216838188	-0.796783216838188	2.40116536801885	-0.796783216838188	2.55739814085201	1.30949371146685	1.87556596920454	2.27210963825686	2.3660749994757	1.8179666993765	1.7257672256799	0.936033193116293	-0.796783216838188	2.59011987277034	-0.796783216838188	-0.796783216838188	-0.796783216838188	-0.796783216838188	-0.796783216838188	-0.796783216838188	1.79569268395421	1.83521021587015	-0.796783216838188	2.40185159799698	1.84714381892503	-0.796783216838188	1.40180665068586	1.75808546798637	2.45713765814921	0.786352843561466	1.61209280285849	1.54944729663461	1.56538474730358	1.06389205689309	-0.796783216838188	-0.796783216838188	1.23203300935735	1.14812824482125	-0.796783216838188	1.59656863272625	-0.796783216838188	-0.796783216838188	-0.796783216838188	-0.796783216838188	1.63651680278617	-0.796783216838188	0.982978787168294	-0.796783216838188	1.00143346878007	-0.796783216838188	2.65980882791514	2.61978644724997	2.14149481910026	1.3870293840017	2.16699838604369	-0.796783216838188	1.3914365908589	1.2697732547696	1.76689022825033	2.75171419040744	1.89260183489342	1.97377988351383	1.10507953692748	1.13569683000144	0.990488608408915	1.68464615231733	-0.796783216838188	0.561997080187034	0.849925198171419	0.844447279669457	0.788871662033992	2.08720770006568	2.66825391856717	1.79152526012281	-0.796783216838188	1.47935219186197	2.25762964432511	1.39045530199132	1.9696963487649	2.54740328559214	2.26514642686565	1.95233897011407	1.61932169032493	2.45894590595598	1.64134975617562	-0.796783216838188	-0.796783216838188	0.800669310848189	-0.796783216838188	-0.796783216838188	1.7169799752119	1.14775989000382	1.10368343232994	0.818145829619114	1.55964698117531	0.450978192908772	2.25225066435071	-0.796783216838188	1.40828781228154	1.22979306170274	-0.796783216838188	-0.796783216838188	-0.796783216838188	-0.796783216838188	-0.796783216838188	-0.796783216838188	-0.796783216838188	-0.796783216838188	-0.796783216838188	0.849425482965153	-0.796783216838188	-0.796783216838188	-0.796783216838188	-0.796783216838188	-0.796783216838188	-0.796783216838188	-0.796783216838188	-0.796783216838188	-0.796783216838188	-0.796783216838188	-0.796783216838188	-0.796783216838188	-0.796783216838188	2.57377061239558	-0.796783216838188	2.64054173414396	1.79114728916956	-0.796783216838188	-0.796783216838188	-0.796783216838188	-0.796783216838188	-0.796783216838188	-0.796783216838188	2.22576194643265	-0.796783216838188	-0.796783216838188	-0.796783216838188	-0.796783216838188	-0.796783216838188	1.12488394794841	2.29255687796176	-0.796783216838188	0.959722022016657	1.16187562159708	-0.796783216838188	1.47962314123089	-0.796783216838188	-0.796783216838188	-0.796783216838188	-0.796783216838188	1.73499236875214	-0.796783216838188	2.61657420646181	-0.796783216838188	-0.796783216838188	-0.796783216838188	-0.796783216838188	-0.796783216838188	-0.796783216838188	-0.796783216838188	-0.796783216838188	-0.796783216838188	-0.796783216838188	-0.796783216838188	0.84172386062015	1.52576311960805	0.768525099828442	-0.796783216838188	1.9898198668814	1.53090983350549	-0.796783216838188	1.86736127014991	-0.796783216838188	2.21075751041107	-0.796783216838188	1.40628854193807	1.09743089371244	-0.796783216838188	1.06655022987087	-0.796783216838188	1.02348494694849	-0.796783216838188	-0.796783216838188	-0.796783216838188	-0.796783216838188	-0.796783216838188	-0.796783216838188	2.06756844575298	1.96608043145721	-0.796783216838188	0.798340405853962	3.0504146374101	2.76487245395187	-0.796783216838188	-0.796783216838188	-0.796783216838188	-0.796783216838188	1.02316996732253	0.748108555423046	-0.796783216838188	1.61177977021712	-0.796783216838188	-0.796783216838188	1.16262535160576	-0.796783216838188	-0.796783216838188	1.09881613268374	-0.796783216838188	1.11740009633769	1.8838394666431	1.84314978698908	-0.796783216838188	1.28787642031557	-0.796783216838188	1.3023748458638	1.99445004949513	2.11242866384297	-0.796783216838188	1.38459044655542	-0.796783216838188	-0.796783216838188	-0.796783216838188	-0.796783216838188	-0.796783216838188	-0.796783216838188	1.63266828810345	1.27619453882911	-0.796783216838188	0.54372349844475	-0.796783216838188	1.18544170957238	-0.796783216838188	2.80530569489899	-0.796783216838188	-0.796783216838188	-0.796783216838188	-0.796783216838188	-0.796783216838188	-0.796783216838188	1.43160953805879	-0.796783216838188	1.72259450467542	-0.796783216838188	-0.796783216838188	-0.796783216838188	-0.796783216838188	-0.796783216838188	-0.796783216838188	-0.796783216838188	-0.796783216838188	-0.796783216838188	-0.796783216838188	-0.796783216838188	-0.796783216838188	-0.796783216838188	1.30770845231831	1.22411827021722	0.953082802466843	-0.796783216838188	1.8265504265089	-0.796783216838188	-0.796783216838188	-0.796783216838188	-0.796783216838188	-0.796783216838188	-0.796783216838188	-0.796783216838188	-0.796783216838188	0.801603030598299	-0.796783216838188	-0.796783216838188	-0.796783216838188	-0.796783216838188	-0.796783216838188	-0.796783216838188	1.73606254526383	1.33258630806393	1.03267524150218	0.769640011856816	-0.796783216838188	-0.796783216838188	-0.796783216838188	1.53839549816372	2.61713218221362	1.90186541613297	-0.796783216838188	1.1484967662795	-0.796783216838188	-0.796783216838188	1.22169795442898	-0.796783216838188	2.02077897934257	1.11280182101009	-0.796783216838188	0.75288402070908	1.23961158470114	-0.796783216838188	1.69041292089183	0.495616873607185	1.27705438792684	1.4032980893738	-0.796783216838188	2.80002670689729	-0.796783216838188	-0.796783216838188	-0.796783216838188	-0.796783216838188	1.72612040052618	1.33350460955173	-0.796783216838188	2.95019074266942	1.7716932245869	1.57857767335054	-0.796783216838188	1.32572995780879	1.24332333046025	1.28136671676166	1.06988556247936	-0.796783216838188	-0.796783216838188	2.45461119564452	-0.796783216838188	-0.796783216838188	-0.796783216838188	-0.796783216838188	-0.796783216838188	-0.796783216838188	-0.796783216838188	1.82890459283521	-0.796783216838188	-0.796783216838188	-0.796783216838188	-0.796783216838188	-0.796783216838188	1.16563115390455	-0.796783216838188	2.09435064004655	-0.796783216838188	-0.796783216838188	-0.796783216838188	-0.796783216838188	-0.796783216838188	-0.796783216838188	-0.796783216838188	-0.796783216838188	-0.796783216838188	-0.796783216838188	-0.796783216838188	-0.796783216838188	-0.796783216838188	-0.796783216838188	-0.796783216838188	-0.796783216838188	1.05433055242136	-0.796783216838188	1.08916950960984	1.82107933027019	-0.796783216838188	-0.796783216838188	-0.796783216838188	-0.796783216838188	-0.796783216838188	-0.796783216838188	1.84754411791998	-0.796783216838188	-0.796783216838188	-0.796783216838188	1.53378169201351	-0.796783216838188	1.67121410564939	-0.796783216838188	-0.796783216838188	-0.796783216838188	1.21447882024593	-0.796783216838188	0.975541972649181	1.43831288966603	-0.796783216838188	1.16902590960574	-0.796783216838188	-0.796783216838188	-0.796783216838188	1.63011136301717	-0.796783216838188	1.27662435470007	2.37943523447036	-0.796783216838188	1.84076115321797	-0.796783216838188	-0.796783216838188	-0.796783216838188	-0.796783216838188	-0.796783216838188	-0.796783216838188	-0.796783216838188	-0.796783216838188	-0.796783216838188	-0.796783216838188	2.7964118157131	3.2017407768919	2.80530569489899	1.91506726380783	-0.796783216838188	-0.796783216838188	2.2979387160025	-0.796783216838188	1.74107254701489	-0.796783216838188	1.7896368761028	1.48179367067838	-0.796783216838188	1.57435945123338	1.12991198911531	1.16262535160576	-0.796783216838188	-0.796783216838188	2.57852853789117	-0.796783216838188	-0.796783216838188	-0.796783216838188	1.80638203787888	2.33984685241141	1.06091226746067	-0.796783216838188	-0.796783216838188	-0.796783216838188	1.07289942496698	-0.796783216838188	-0.796783216838188	-0.796783216838188	-0.796783216838188	1.77391807041886	1.82263937576804	1.89134530614171	-0.796783216838188	1.20930361156831	-0.796783216838188	-0.796783216838188	-0.796783216838188	1.22776193043786	0.80183665372127	-0.796783216838188	-0.796783216838188	-0.796783216838188	-0.796783216838188	-0.796783216838188	-0.796783216838188	-0.796783216838188	-0.796783216838188	-0.796783216838188	-0.796783216838188	2.17841453382051	1.04100786689908	1.02380005422334	-0.796783216838188	-0.796783216838188	-0.796783216838188	-0.796783216838188	-0.796783216838188	-0.796783216838188	0.977616990872951	1.27619453882911	-0.796783216838188	-0.796783216838188	0.67438938935597	-0.796783216838188	1.24002319256084	-0.796783216838188	1.49741147657581	1.34856501816607	-0.796783216838188	2.20219819969619	2.3812293015874	1.98245555933427	1.47529769172863	-0.796783216838188	-0.796783216838188	-0.796783216838188	-0.796783216838188	-0.796783216838188	-0.796783216838188	-0.796783216838188	1.32436519359946	1.11669095784687	-0.796783216838188	-0.796783216838188	-0.796783216838188	-0.796783216838188	-0.796783216838188	-0.796783216838188	-0.796783216838188	-0.796783216838188	-0.796783216838188	-0.796783216838188	-0.796783216838188	1.0247461428179	-0.796783216838188	1.13678609898464	1.84036361291509	1.57948408662293	1.11704544906225	-0.796783216838188	2.11974987258173	1.4899799407568	0.310845247523741	-0.796783216838188	-0.796783216838188	-0.796783216838188	-0.796783216838188	0.942239959964753	0.744871473709364	-0.796783216838188	-0.796783216838188	-0.796783216838188	-0.796783216838188	1.67757057647608	-0.796783216838188	1.53435714738853	-0.796783216838188	-0.796783216838188	1.74972239661274	1.50212205795215	-0.796783216838188	-0.796783216838188	2.68593439392951	2.26665625333181	-0.796783216838188	-0.796783216838188	-0.796783216838188	1.35961978247873	2.11294988274514	-0.796783216838188	-0.796783216838188	-0.796783216838188	-0.796783216838188	0.736313253374175	0.915525683526256	2.05566782773491	1.8551809740437	-0.796783216838188	-0.796783216838188	-0.796783216838188	1.54769340057548	1.33304533699225	1.86981551769952	1.41229995822173	-0.796783216838188	-0.796783216838188	-0.796783216838188	-0.796783216838188	1.29619396202427	1.15219117458291	2.3136185652426	-0.796783216838188	0.890794660562118	-0.796783216838188	-0.796783216838188	-0.796783216838188	-0.796783216838188	-0.796783216838188	1.0247461428179	-0.796783216838188	-0.796783216838188	-0.796783216838188	1.86654454434454	1.03044694983599	-0.796783216838188	2.03613738280599	1.45134720072881	-0.796783216838188	1.60740831429162	1.34646407737047	-0.796783216838188	0.987475841826744	-0.796783216838188	-0.796783216838188	1.6792504510594	-0.796783216838188	-0.796783216838188	-0.796783216838188	-0.796783216838188	-0.796783216838188	-0.796783216838188	0.861261057852777	-0.796783216838188	-0.796783216838188	2.19258186763426	2.16919818235409	1.21208626499292	1.36770512700319	1.14923430963501	1.61491483391764	-0.796783216838188	2.5649548625062	1.07794813311625	1.04520769315153	1.33580463470188	1.3880068568302	1.85115417427293	1.04812850023863	0.726811724504915	-0.796783216838188	-0.796783216838188	1.76137784072804	-0.796783216838188	-0.796783216838188	1.40081375597999	0.966127487697705	-0.796783216838188	1.31442238258689	-0.796783216838188	1.3252747966265	-0.796783216838188	-0.796783216838188	-0.796783216838188	0.6227664480296	1.34973440533095	-0.796783216838188	1.28223180993278	0.51202832492595	1.42981337573732	-0.796783216838188	-0.796783216838188	1.75444042101819	-0.796783216838188	-0.796783216838188	0.85620097140666	1.52007837508767	-0.796783216838188	-0.796783216838188	-0.796783216838188	0.78111532341126	2.69142211292733	-0.796783216838188	0.953370255481292	-0.796783216838188	-0.796783216838188	1.11545146587488	-0.796783216838188	2.74542800040161	-0.796783216838188	2.44313650419708	-0.796783216838188	-0.796783216838188	2.18752660156834	1.65403302398346	-0.796783216838188	1.34181343452743	1.7643138612122	1.35395726291173	-0.796783216838188	-0.796783216838188	-0.796783216838188	1.77987613781273	-0.796783216838188	1.26297702797449	-0.796783216838188	2.68370879611827	1.30370514181827	1.57616490474202	2.76311962152999	2.84571244430873	-0.796783216838188	2.08466867341025	1.90313536690897	-0.796783216838188	-0.796783216838188	-0.796783216838188	1.61869086473765	1.85679632575064	1.65272427853695	-0.796783216838188	-0.796783216838188	-0.796783216838188	-0.796783216838188	-0.796783216838188	2.09332716682327	2.28720233580986	1.15404467319309	-0.796783216838188	-0.796783216838188	2.54478822661441	-0.796783216838188	1.30815441933076	-0.796783216838188	-0.796783216838188	-0.796783216838188	-0.796783216838188	-0.796783216838188	-0.796783216838188	-0.796783216838188	-0.796783216838188	1.54245173393478	1.597492813745	-0.796783216838188	1.65011223315557	-0.796783216838188	2.89727944995304	-0.796783216838188	1.35725592654391	-0.796783216838188	1.71209418742022	-0.796783216838188	2.38033189131013	-0.796783216838188	-0.796783216838188	-0.796783216838188	-0.796783216838188	-0.796783216838188	1.24332333046025	-0.796783216838188	0.838272540572159	-0.796783216838188	3.33791609020937	2.42194584125152	0.943373990835484	0.918813169080406	1.2610753720804	1.63651680278617	-0.796783216838188	1.56063370523093	1.23673596257996	-0.796783216838188	-0.796783216838188	-0.796783216838188	0.886839885647376	2.05271425660564	1.97560012992536	-0.796783216838188	-0.796783216838188	0.865845499874567	-0.796783216838188	-0.796783216838188	-0.796783216838188	-0.796783216838188	0.911980568250302	-0.796783216838188	0.970820175015797	-0.796783216838188	-0.796783216838188	-0.796783216838188	-0.796783216838188	1.70654089451957	-0.796783216838188	-0.796783216838188	-0.796783216838188	-0.796783216838188	1.1865992980341	-0.796783216838188	0.903594575883969	0.860246211615898	-0.796783216838188	1.26170878277375	-0.796783216838188	-0.796783216838188	-0.796783216838188	0.79093926388696	0.59011683330567	-0.796783216838188	1.02854204100155	0.639829534439981	-0.796783216838188	-0.796783216838188	1.02065471519012	-0.796783216838188	0.603532190586251	1.13298004222019	1.13063283879786	2.12818122470801	1.20751966473823	2.24523972460254	2.15086344063577	0.522918811003951	-0.796783216838188	-0.796783216838188	0.490968398260865	0.956539473798748	1.3429737615808	0.66706170838664	0.436039404574524	0.491692325461353	0.407915247028635	0.466314159444507	0.325168124798116	1.34227737917771	1.46617451610791	3.00451299273709	0.778624227896051	0.479930443996923	-0.796783216838188	0.61316515091832	-0.796783216838188	1.09019751911813	0.387499444593769	1.23530183617401	0.486499702223515	-0.796783216838188	-0.796783216838188	-0.796783216838188	-0.796783216838188	0.893708406251174	1.21581099195533	0.497954825459414	0.257141118278608	-0.796783216838188	-0.796783216838188	-0.796783216838188	-0.796783216838188	0.610347783563192	-0.796783216838188	0.754192189542353	0.514280993744049	0.550552636301004	-0.796783216838188	-0.796783216838188	0.98657431583563	1.14647195857856	0.524600075383215	1.467064865361	0.417899772618067	1.50895413793459	-0.796783216838188	0.441330134074818	-0.796783216838188	-0.796783216838188	-0.796783216838188	-0.796783216838188	1.11174440173106	1.20573953734543	0.415228302182189	-0.796783216838188	1.1652548249975	0.473855259091496	0.466869431677258	0.395772003094439	1.40916391618479	0.442127978076962	-0.796783216838188	-0.796783216838188	-0.796783216838188	-0.796783216838188	-0.796783216838188	0.476108452898196	1.51894566616379	-0.796783216838188	-0.796783216838188	-0.796783216838188	-0.796783216838188	-0.796783216838188	0.92932024202576	1.10525422101783	1.18833872958895	0.975246001695573	0.40804052952817	-0.796783216838188	1.11297819280145	-0.796783216838188	0.575150595837247	0.360178335122087	0.180531051376169	-0.796783216838188	1.39833639534305	3.1898471594664	-0.796783216838188	-0.796783216838188	-0.796783216838188	-0.796783216838188	-0.796783216838188	-0.796783216838188	-0.796783216838188	-0.796783216838188	-0.796783216838188	-0.796783216838188	-0.796783216838188	-0.796783216838188	-0.796783216838188	-0.796783216838188	-0.796783216838188	-0.796783216838188	-0.796783216838188	-0.796783216838188	1.19318978378852	1.68498440549249	-0.796783216838188	-0.796783216838188	-0.796783216838188	-0.796783216838188	-0.796783216838188	-0.796783216838188	-0.796783216838188	-0.796783216838188	1.58585395242364	-0.796783216838188	-0.796783216838188	-0.796783216838188	-0.796783216838188	1.49603065706945	-0.796783216838188	1.40928914473979	1.80178648899608	1.21928463061342	-0.796783216838188	1.49824097932165	1.65436049472738	-0.796783216838188	-0.796783216838188	-0.796783216838188	2.01602681980762	-0.796783216838188	-0.796783216838188	1.97241685963793	-0.796783216838188	-0.796783216838188	-0.796783216838188	3.01044795236317	-0.796783216838188	-0.796783216838188	1.69553049417867	-0.796783216838188	-0.796783216838188	0.795324293591629	0.877953878935271	-0.796783216838188	1.56717271980157	-0.796783216838188	-0.796783216838188	-0.796783216838188	-0.796783216838188	-0.796783216838188	-0.796783216838188	-0.796783216838188	-0.796783216838188	-0.796783216838188	-0.796783216838188	-0.796783216838188	-0.796783216838188	1.03267524150218	0.820061226171437	1.98337315699546	1.57556269499991	1.65862800454252	2.95386442399281	0.736951419661908	2.41404803468494	1.86084635355785	1.46138181738963	-0.796783216838188	-0.796783216838188	1.4888841442376	-0.796783216838188	-0.796783216838188	-0.796783216838188	-0.796783216838188	1.53781749916816	1.08201034377528	1.72965933380295	1.07794813311625	1.25875691505708	1.78249437061492	2.36939940504388	1.48943187652746	-0.796783216838188	1.06988556247936	-0.796783216838188	-0.796783216838188	-0.796783216838188	-0.796783216838188	-0.796783216838188	-0.796783216838188	-0.796783216838188	1.03108295526856	0.759449815088262	-0.796783216838188	-0.796783216838188	-0.796783216838188	0.782477856411726	-0.796783216838188	-0.796783216838188	0.998987786360378	0.727231211252951	-0.796783216838188	-0.796783216838188	-0.796783216838188	1.34460082990121	-0.796783216838188	-0.796783216838188	-0.796783216838188	-0.796783216838188	-0.796783216838188	-0.796783216838188	-0.796783216838188	1.05827298092112	-0.796783216838188	1.57285759633831	-0.796783216838188	0.929598749943307	0.679254930262392	1.08370907682024	0.937439323963564	2.45701721605226	-0.796783216838188	-0.796783216838188	1.72612040052618	1.32118911305286	1.39045530199132	-0.796783216838188	1.91878970036382	0.770980272325368	-0.796783216838188	1.19983318436569	-0.796783216838188	-0.796783216838188	-0.796783216838188	-0.796783216838188	-0.796783216838188	1.55885836253395	1.34599789066449	-0.796783216838188	0.753973988893203	0.848177706577997	-0.796783216838188	1.07558807018236	-0.796783216838188	-0.796783216838188	-0.796783216838188	-0.796783216838188	-0.796783216838188	-0.796783216838188	0.913342072841695	-0.796783216838188	-0.796783216838188	-0.796783216838188	1.34786414011542	-0.796783216838188	-0.796783216838188	-0.796783216838188	-0.796783216838188	-0.796783216838188	-0.796783216838188	-0.796783216838188	-0.796783216838188	-0.796783216838188	-0.796783216838188	1.42444654650096	0.831662928785567	-0.796783216838188	-0.796783216838188	-0.796783216838188	-0.796783216838188	0.693270727490501	1.43366674179381	-0.796783216838188	-0.796783216838188	0.765191069104607	-0.796783216838188	1.09191381767118	-0.796783216838188	1.59656863272625	1.21129027148303	-0.796783216838188	0.70170251762897	-0.796783216838188	2.23416569078753	1.767074517866	-0.796783216838188	-0.796783216838188	-0.796783216838188	-0.796783216838188	0.965542933556956	1.21767961533974	1.07155851456372	-0.796783216838188	-0.796783216838188	-0.796783216838188	1.48070775326919	0.452060248886355	-0.796783216838188	1.97742367916956	-0.796783216838188	-0.796783216838188	-0.796783216838188	-0.796783216838188	1.29795538114153	1.54915474789327	1.50797497482438	-0.796783216838188	1.12059896392276	-0.796783216838188	0.927373585570812	1.02348494694849	-0.796783216838188	1.3023748458638	0.882644809040285	-0.796783216838188	-0.796783216838188	-0.796783216838188	2.24986882310016	-0.796783216838188	-0.796783216838188	-0.796783216838188	-0.796783216838188	-0.796783216838188	-0.796783216838188	-0.796783216838188	-0.796783216838188	2.18977035469515	-0.796783216838188	-0.796783216838188	-0.796783216838188	-0.796783216838188	-0.796783216838188	-0.796783216838188	-0.796783216838188	-0.796783216838188	-0.796783216838188	1.69998811872764	2.40942928543204	-0.796783216838188	-0.796783216838188	-0.796783216838188	1.69689984709826	-0.796783216838188	-0.796783216838188	1.10963372657693	-0.796783216838188	-0.796783216838188	1.93892998208911	-0.796783216838188	0.798805571702836	0.963500530495334	-0.796783216838188	-0.796783216838188	2.01224109219163	1.20416039696663	-0.796783216838188	-0.796783216838188	1.58951363474624	1.67455429302624	2.39387282298793	1.29093136552101	-0.796783216838188	1.90313536690897	2.09691380160935	-0.796783216838188	-0.796783216838188	0.887102875999483	1.23387015656369	-0.796783216838188	-0.796783216838188	-0.796783216838188	-0.796783216838188	0.80090262495927	1.41582556049029	0.978805253432428	0.994422970780749	-0.796783216838188	2.28433033699034	1.85276291402923	2.37876323557485	-0.796783216838188	-0.796783216838188	-0.796783216838188	1.10928248574273	-0.796783216838188	2.07658586379597	-0.796783216838188	-0.796783216838188	1.1220247659492	-0.796783216838188	-0.796783216838188	-0.796783216838188	1.00480900253564	1.2221008538985	1.25707474816681	-0.796783216838188	-0.796783216838188	0.971114431378196	0.853935413559509	-0.796783216838188	2.75360699648489	1.51442886070613	-0.796783216838188	-0.796783216838188	1.58220866534349	1.02159698086581	2.5685527076488	0.947641886514352	-0.796783216838188	-0.796783216838188	3.25450024889615	2.14149481910026	2.44599373546822	0.981485622182156	2.2983538415585	1.83718908400499	1.83205232423293	-0.796783216838188	-0.796783216838188	-0.796783216838188	-0.796783216838188	1.18236272373918	1.49080266026295	1.79619904385239	2.13490530855925	1.44611064164282	0.88055623942565	-0.796783216838188	2.09230471444623	1.24332333046025	2.07106576683866	1.97287099546606	-0.796783216838188	-0.796783216838188	1.37105625317895	1.13787683235507	1.65599955827166	-0.796783216838188	-0.796783216838188	-0.796783216838188	-0.796783216838188	-0.796783216838188	-0.796783216838188	0.572001378054261	-0.796783216838188	-0.796783216838188	-0.796783216838188	3.42210117552808	3.22781917066711	2.33017574270733	-0.796783216838188	-0.796783216838188	1.08711745867319	-0.796783216838188	-0.796783216838188	-0.796783216838188	-0.796783216838188	-0.796783216838188	-0.796783216838188	1.55915401537008	0.488801910686557	-0.796783216838188	-0.796783216838188	1.50583382119245	-0.796783216838188	-0.796783216838188	-0.796783216838188	-0.796783216838188	-0.796783216838188	-0.796783216838188	1.25665472903535	1.55414078959609	-0.796783216838188	-0.796783216838188	1.80753432422736	-0.796783216838188	-0.796783216838188	-0.796783216838188	-0.796783216838188	-0.796783216838188	-0.796783216838188	-0.796783216838188	-0.796783216838188	-0.796783216838188	1.3643667968026	-0.796783216838188	1.77763756059865	1.12273861277426	-0.796783216838188	-0.796783216838188	1.05761453764692	-0.796783216838188	1.42521125575679	1.69895758052643	-0.796783216838188	2.05369782898379	-0.796783216838188	0.882383411959932	1.75845073232545	-0.796783216838188	0.907099734026269	0.914433076191901	0.654525525058338	-0.796783216838188	-0.796783216838188	1.58342216776913	-0.796783216838188	1.05992149952327	-0.796783216838188	-0.796783216838188	-0.796783216838188	1.35020260086256	1.62374943326993	0.784298707227957	1.71511577330223	1.82524500243615	0.380540152052299	0.945078247839432	0.782023383550587	-0.796783216838188	0.862531614433246	-0.796783216838188	1.55974560601613	-0.796783216838188	-0.796783216838188	0.668982166327552	1.74502739972324	0.914979179114043	0.949928019050413	1.3150966677674	-0.796783216838188	1.22472444575366	-0.796783216838188	0.56509593362452	0.515033762761034	-0.796783216838188	0.848926113473126	0.878473611027408	0.983576870273042	0.48078316094448	0.663428203146724	-0.796783216838188	-0.796783216838188	0.871488231706747	-0.796783216838188	-0.796783216838188	-0.796783216838188	-0.796783216838188	-0.796783216838188	-0.796783216838188	-0.796783216838188	1.22553336392542	0.421224941854622	-0.796783216838188	1.45239819995271	0.689887868506338	0.679841204414483	-0.796783216838188	-0.796783216838188	-0.796783216838188	-0.796783216838188	-0.796783216838188	-0.796783216838188	1.37249638848099	1.69741386325727	0.938284268752798	1.5412909762646	-0.796783216838188	1.08473006020151	1.69041292089183	1.56162148755255	0.97850801437818	1.86111694924129	0.932669197435676	0.736738631328928	1.41809944728389	-0.796783216838188	0.655278507043003	0.77053323158625	-0.796783216838188	-0.796783216838188	0.695468804380329	-0.796783216838188	0.971703285531506	2.19634240346403	0.980889171684851	0.657920787999719	1.49916354018973	-0.796783216838188	-0.796783216838188	-0.796783216838188	-0.796783216838188	-0.796783216838188	1.66965937999	1.50295588238179	-0.796783216838188	-0.796783216838188	-0.796783216838188	-0.796783216838188	1.9254098620818	0.793012973021366	-0.796783216838188	-0.796783216838188	-0.796783216838188	-0.796783216838188	-0.796783216838188	-0.796783216838188	0.618125632846219	-0.796783216838188	0.746596018089425	-0.796783216838188	0.769193832256098	1.12811266919282	0.264828162831564	0.335596086071993	1.22290723614622	-0.796783216838188	-0.796783216838188	-0.796783216838188	-0.796783216838188	1.48451419338475	-0.796783216838188	-0.796783216838188	1.45450390610905	0.604576002196526	-0.796783216838188	1.4025520551742	0.557619943303728	0.767634457346956	-0.796783216838188	2.01091942765416	0.883429560152443	1.52976361120193	0.702308868670281	0.684353265985812	-0.796783216838188	1.22938644113489	1.10980940459634	1.58418141500336	-0.796783216838188	-0.796783216838188	2.01578979641286	-0.796783216838188	0.778398204849401	1.50937410238164	1.03411108236747	1.32618535906336	1.95486399741911	1.11227293757106	1.7518970726652	0.758351169990106	-0.796783216838188	1.35599781961037	0.215363755745825	0.546969777670484	0.959142381152482	-0.796783216838188	2.15977200143029	1.49355047380738	0.242846304977658	0.611931022133349	0.207729749450362	0.501773688548816	2.75108397006909	-0.796783216838188	1.95085663012815	1.32254885875708	-0.796783216838188	2.26183241884716	-0.796783216838188	-0.796783216838188	-0.796783216838188	-0.796783216838188	-0.796783216838188	-0.796783216838188	-0.796783216838188	-0.796783216838188	1.51612003879812	-0.796783216838188	-0.796783216838188	-0.796783216838188	-0.796783216838188	1.78137140386458	-0.796783216838188	1.32983723818692	2.19860526062794	-0.796783216838188	0.906559397609291	-0.796783216838188	-0.796783216838188	-0.796783216838188	-0.796783216838188	1.14702367977566	-0.796783216838188	-0.796783216838188	-0.796783216838188	1.75699050498513	-0.796783216838188	1.30193187218868	-0.796783216838188	-0.796783216838188	-0.796783216838188	-0.796783216838188	-0.796783216838188	1.14923430963501	-0.796783216838188	1.83441978719961	-0.796783216838188	-0.796783216838188	-0.796783216838188	-0.796783216838188	0.981485622182156	-0.796783216838188	-0.796783216838188	-0.796783216838188	-0.796783216838188	0.853432918217713	-0.796783216838188	1.58890268374131	1.28787642031557	-0.796783216838188	1.19904883759204	1.31038773423369	-0.796783216838188	-0.796783216838188	1.88800234265123	-0.796783216838188	-0.796783216838188	1.40479205063338	2.02364101516207	-0.796783216838188	1.93062173173637	-0.796783216838188	-0.796783216838188	-0.796783216838188	2.09486276006056	-0.796783216838188	2.38078050219531	-0.796783216838188	1.81099938771599	-0.796783216838188	2.37273420548586	1.237556564723	-0.796783216838188	1.91635422315866	-0.796783216838188	2.81727534298178	1.58220866534349	-0.796783216838188	1.35536944670849	-0.796783216838188	1.72118777755773	1.53550914502722	1.49603065706945	-0.796783216838188	-0.796783216838188	1.2848323720366	-0.796783216838188	-0.796783216838188	-0.796783216838188	-0.796783216838188	3.02662877795781	-0.796783216838188	-0.796783216838188	-0.796783216838188	2.02938944698989	2.05468235213201	-0.796783216838188	1.38459044655542	1.15367363654753	2.26042962581889	-0.796783216838188	0.970820175015797	1.67355099777944	-0.796783216838188	-0.796783216838188	-0.796783216838188	1.50713653103985	-0.796783216838188	2.00799901836427	-0.796783216838188	-0.796783216838188	-0.796783216838188	1.15293206890381	-0.796783216838188	-0.796783216838188	-0.796783216838188	1.68127024091997	-0.796783216838188	1.84235292885522	1.53263186614015	1.29795538114153	2.28679157119148	1.84794458026838	1.1238105679584	2.25683101813023	1.02096867676861	1.49217552416716	-0.796783216838188	-0.796783216838188	-0.796783216838188	1.33258630806393	2.32889289337442	-0.796783216838188	1.06955139583525	1.55944976317946	-0.796783216838188	-0.796783216838188	-0.796783216838188	0.802771920229238	0.312732430519787	0.797527103898808	-0.796783216838188	-0.796783216838188	-0.796783216838188	-0.796783216838188	1.19748236682966	1.41129521545493	-0.796783216838188	-0.796783216838188	-0.796783216838188	1.28570099211275	-0.796783216838188	1.49217552416716	0.915799086445834	0.993513250567895	1.66060415960258	1.16978221135996	1.91850286389248	1.14115785255135	-0.796783216838188	1.47908132386319	-0.796783216838188	-0.796783216838188	-0.796783216838188	-0.796783216838188	-0.796783216838188	-0.796783216838188	-0.796783216838188	-0.796783216838188	-0.796783216838188	-0.796783216838188	-0.796783216838188	-0.796783216838188	-0.796783216838188	1.97196292904801	-0.796783216838188	1.5737584163051	1.11456728126083	1.62650096119543	0.95050063634173	1.57656659593641	1.12775328496899	1.64848337895838	2.05074995744313	1.65829904764563	1.3867851854921	0.457911269454203	0.838026650979276	-0.796783216838188	1.23060689546667	1.60088936057654	0.805585173511068	-0.796783216838188	-0.796783216838188	1.10176775006426	1.89134530614171	-0.796783216838188	-0.796783216838188	-0.796783216838188	1.35113974865217	-0.796783216838188	-0.796783216838188	-0.796783216838188	-0.796783216838188	-0.796783216838188	2.53620282367001	-0.796783216838188	-0.796783216838188	-0.796783216838188	-0.796783216838188	1.0339514140121	1.29180621795395	-0.796783216838188	-0.796783216838188	-0.796783216838188	-0.796783216838188	1.90652987234766	1.16864801995006	-0.796783216838188	-0.796783216838188	2.00846948182601	-0.796783216838188	1.05334802252135	1.34646407737047	-0.796783216838188	1.70101977413546	0.661143663803824	-0.796783216838188	-0.796783216838188	-0.796783216838188	-0.796783216838188	0.705145770520286	1.46670861982553	1.53955259155428	2.20675442272375	2.12501137516044	-0.796783216838188	-0.796783216838188	-0.796783216838188	-0.796783216838188	-0.796783216838188	1.83362999632214	1.86003501276539	2.36541136043908	-0.796783216838188	-0.796783216838188	-0.796783216838188	-0.796783216838188	-0.796783216838188	0.940259511574747	-0.796783216838188	-0.796783216838188	-0.796783216838188	0.985673849471193	1.74646957364397	-0.796783216838188	1.3870293840017	1.90228855238877	1.15590238991526	1.04845370639734	1.85142211464054	0.902788045771282	0.894770815729484	-0.796783216838188	1.44924889727209	-0.796783216838188	1.29049427505649	-0.796783216838188	3.0037240008897	1.26213132008684	1.24456422787336	-0.796783216838188	1.56241247671314	3.2099274502057	1.61743049027381	0.892117660501186	-0.796783216838188	-0.796783216838188	-0.796783216838188	1.6732168023347	-0.796783216838188	-0.796783216838188	-0.796783216838188	-0.796783216838188	-0.796783216838188	2.32250181770503	1.73001394751911	0.794398853498976	1.28744089069008	-0.796783216838188	-0.796783216838188	-0.796783216838188	-0.796783216838188	1.002046104198	1.61711566226702	-0.796783216838188	0.584357187402961	-0.796783216838188	-0.796783216838188	-0.796783216838188	-0.796783216838188	-0.796783216838188	-0.796783216838188	-0.796783216838188	-0.796783216838188	0.860499790130082	-0.796783216838188	-0.796783216838188	-0.796783216838188	-0.796783216838188	-0.796783216838188	0.301613665052041	1.12434707965051	1.74358738687375	2.114515126419	3.21494337300741	-0.796783216838188	-0.796783216838188	-0.796783216838188	1.22049042070094	-0.796783216838188	2.18808708628823	1.33626537378384	-0.796783216838188	3.03815475004205	-0.796783216838188	2.13455031444124	-0.796783216838188	-0.796783216838188	-0.796783216838188	-0.796783216838188	-0.796783216838188	-0.796783216838188	1.57496087731447	-0.796783216838188	2.78758819412341	1.96517848437661	-0.796783216838188	-0.796783216838188	-0.796783216838188	-0.796783216838188	2.28679157119148	-0.796783216838188	0.906289377153427	2.40758734324874	0.903863614821682	1.10612821251053	-0.796783216838188	1.40280066322688	1.57918185018782	-0.796783216838188	-0.796783216838188	1.48070775326919	-0.796783216838188	1.77540415047597	-0.796783216838188	-0.796783216838188	-0.796783216838188	1.1596305436739	1.19552843370748	-0.796783216838188	2.02077897934257	-0.796783216838188	-0.796783216838188	1.23101410899384	1.23182913016781	-0.796783216838188	-0.796783216838188	2.09179387049122	-0.796783216838188	-0.796783216838188	-0.796783216838188	-0.796783216838188	-0.796783216838188	1.66390697889898	-0.796783216838188	-0.796783216838188	-0.796783216838188	0.713523327486126	-0.796783216838188	-0.796783216838188	2.33467796701311	2.15389677473595	-0.796783216838188	0.910621556052007	1.40031772712848	-0.796783216838188	3.41025712608064	1.53955259155428	-0.796783216838188	-0.796783216838188	-0.796783216838188	1.0536753961736	-0.796783216838188	0.535565440817524	0.696871352719037	-0.796783216838188	-0.796783216838188	-0.796783216838188	-0.796783216838188	-0.796783216838188	-0.796783216838188	-0.796783216838188	-0.796783216838188	-0.796783216838188	-0.796783216838188	-0.796783216838188	-0.796783216838188	-0.796783216838188	-0.796783216838188	-0.796783216838188	-0.796783216838188	-0.796783216838188	1.83600128326463	1.0888271340638	1.55003267381503	1.51217883326504	1.27877669820267	1.3643667968026	1.48505928285375	-0.796783216838188	1.1099851210364	0.998682621381239	2.31425061845844	0.957406115556595	2.32313919457794	1.23920017835616	0.803708427207073	-0.796783216838188	-0.796783216838188	-0.796783216838188	-0.796783216838188	-0.796783216838188	-0.796783216838188	-0.796783216838188	-0.796783216838188	0.671680241278485	-0.796783216838188	2.45509197028708	1.49796439404717	-0.796783216838188	-0.796783216838188	-0.796783216838188	-0.796783216838188	-0.796783216838188	-0.796783216838188	0.910078647330821	0.979697665315895	-0.796783216838188	1.06988556247936	0.998682621381239	-0.796783216838188	-0.796783216838188	-0.796783216838188	0.719304948735691	1.21727884346303	1.67288272491784	-0.796783216838188	0.864824232530196	0.951934082906232	-0.796783216838188	-0.796783216838188	-0.796783216838188	0.84197101868038	0.979995367770918	1.37177602465163	-0.796783216838188	1.77652021099253	2.15552544031414	-0.796783216838188	-0.796783216838188	-0.796783216838188	-0.796783216838188	-0.796783216838188	2.32313919457794	-0.796783216838188	1.21727884346303	1.36412883203719	2.05566782773491	-0.796783216838188	-0.796783216838188	0.795092819398889	-0.796783216838188	-0.796783216838188	-0.796783216838188	2.05994926945306	0.657164761839248	0.771203900547282	0.835572376994134	-0.796783216838188	2.63359990409268	1.41179744431874	1.00388693646097	1.10438118078897	1.46537395519305	1.22109396933847	1.04229772484929	-0.796783216838188	-0.796783216838188	1.90539707967102	1.62406650451008	-0.796783216838188	0.830445589889037	-0.796783216838188	-0.796783216838188	-0.796783216838188	1.84754411791998	0.819581893536111	-0.796783216838188	0.791629820203011	1.57195765393311	1.74370730554545	1.28115058069365	2.36806839881533	0.956250813634806	-0.796783216838188	-0.796783216838188	1.82459294387056	0.689491010699063	0.631968066920431	1.53897386215653	1.15832375482979	2.46111981330152	1.44924889727209	-0.796783216838188	0.895834759369864	1.04036373389747	0.873809274005023	1.4025520551742	1.57055948424809	-0.796783216838188	1.21727884346303	1.49135155589311	0.636344081340558	0.858726599545727	-0.796783216838188	1.47350153063774	1.69689984709826	-0.796783216838188	1.34856501816607	-0.796783216838188	-0.796783216838188	-0.796783216838188	0.728491226370911	-0.796783216838188	0.619015492784435	0.696871352719037	1.27404871316649	-0.796783216838188	-0.796783216838188	-0.796783216838188	-0.796783216838188	-0.796783216838188	0.672066582751356	-0.796783216838188	-0.796783216838188	-0.796783216838188	0.605795952984752	-0.796783216838188	-0.796783216838188	-0.796783216838188	-0.796783216838188	-0.796783216838188	1.07592479262361	0.76187299756465	-0.796783216838188	-0.796783216838188	-0.796783216838188	1.28136671676166	1.85195821477753	1.52633354667115	2.23451731519574	1.26297702797449	-0.796783216838188	1.002046104198	-0.796783216838188	-0.796783216838188	1.45608644003577	-0.796783216838188	-0.796783216838188	-0.796783216838188	-0.796783216838188	-0.796783216838188	1.28744089069008	-0.796783216838188	1.35207790698956	1.53839549816372	-0.796783216838188	-0.796783216838188	-0.796783216838188	-0.796783216838188	1.17167601976246	-0.796783216838188	-0.796783216838188	-0.796783216838188	0.753319801114621	-0.796783216838188	-0.796783216838188	-0.796783216838188	-0.796783216838188	1.08951203222913	-0.796783216838188	-0.796783216838188	1.40155832229827	-0.796783216838188	0.807938132891076	1.41179744431874	1.14335258338019	1.93761354530297	1.17129690849889	1.35725592654391	1.43883062594916	1.17929519490219	-0.796783216838188	-0.796783216838188	-0.796783216838188	-0.796783216838188	0.824389795406134	-0.796783216838188	0.869174554465568	0.993816370984972	-0.796783216838188	1.98062287072557	-0.796783216838188	0.793243763439548	-0.796783216838188	0.825113785320742	0.539944705663083	-0.796783216838188	0.749407670940136	1.88883702507154	1.52405397401502	0.79024938615601	1.01222542482181	0.573159767707063	1.32028380571204	-0.796783216838188	1.58707224208406	-0.796783216838188	0.787267730524401	-0.796783216838188	1.5901249884276	1.9665317092515	2.07256829273039	2.12430828651308	-0.796783216838188	0.347465644553767	1.25553569773267	-0.796783216838188	1.4637749700528	-0.796783216838188	0.619371783031617	-0.796783216838188	2.10123438400778	-0.796783216838188	0.902250847351632	-0.796783216838188	0.525672407274044	0.583346234811841	-0.796783216838188	1.98735910837546	0.629248038128765	2.01200495395206	0.339449614823787	1.29773500541209	1.46457410687945	-0.796783216838188	0.347465644553767	0.142546852590183	1.66611529675265	-0.796783216838188	1.18727530834024	0.56248534443378	0.0875828928853191	-0.796783216838188	1.49741147657581	-0.796783216838188	0.737164274277326	0.795787470565526	0.496346496628666	1.71721325650728	0.49241713789862	0.968910277053578	-0.796783216838188	-0.796783216838188	1.01580448005364	-0.796783216838188	-0.796783216838188	1.40131006374098	-0.796783216838188	1.15639849553302	0.660004368727452	-0.796783216838188	0.526439522446604	1.02018401066577	0.271955506002613	0.0695312707175762	0.188061266574855	0.482563632094541	0.744548603540213	-0.796783216838188	1.07401858605168	0.555362458846355	1.66478968632808	1.93323792196678	1.52519304873934	1.03140115260403	1.65468807936532	1.51894566616379	-0.796783216838188	-0.796783216838188	-0.796783216838188	-0.796783216838188	1.13063283879786	-0.796783216838188	-0.796783216838188	1.26255406842633	-0.796783216838188	1.09122685519568	1.32164212344461	0.929877361589608	2.17029983259825	2.0458557309374	3.53321863503102	-0.796783216838188	-0.796783216838188	-0.796783216838188	-0.796783216838188	-0.796783216838188	1.26382358142715	1.49768789314701	1.80561460413039	-0.796783216838188	-0.796783216838188	-0.796783216838188	1.65994498102335	-0.796783216838188	-0.796783216838188	-0.796783216838188	-0.796783216838188	0.675359639981271	-0.796783216838188	-0.796783216838188	1.1912459452572	-0.796783216838188	-0.796783216838188	-0.796783216838188	-0.796783216838188	1.21968636717255	-0.796783216838188	-0.796783216838188	-0.796783216838188	-0.796783216838188	-0.796783216838188	-0.796783216838188	1.66788567656793	-0.796783216838188	-0.796783216838188	-0.796783216838188	2.24967058008944	-0.796783216838188	1.49713514428827	2.51426908791003	1.32300258411319	1.16450268525003	0.689689410068467	-0.796783216838188	1.59903516058532	-0.796783216838188	-0.796783216838188	-0.796783216838188	1.04165253030265	-0.796783216838188	0.940824821784165	0.876396895656576	-0.796783216838188	2.40391293015694	1.39932650505827	1.81719009063079	1.0478034287393	2.20561349921193	2.52614301910064	1.31262686810924	1.32073634054765	1.91764285045356	-0.796783216838188	1.13135433092421	0.945362666126768	1.80945783726969	3.01402385522941	-0.796783216838188	-0.796783216838188	-0.796783216838188	2.05566782773491	1.32800936921262	0.945647191868166	-0.796783216838188	1.37731401503961	-0.796783216838188	1.12024290681105	-0.796783216838188	1.08336903990069	-0.796783216838188	1.42037917845456	2.26816824985119	-0.796783216838188	1.1012460852054	-0.796783216838188	-0.796783216838188	-0.796783216838188	-0.796783216838188	-0.796783216838188	0.856705393084222	0.757035098200971	0.917167610659076	1.76040115009871	0.788642304193057	1.94494913971279	1.00804493401154	-0.796783216838188	-0.796783216838188	-0.796783216838188	-0.796783216838188	-0.796783216838188	-0.796783216838188	1.03843450991576	-0.796783216838188	1.14923430963501	-0.796783216838188	1.17016062373391	1.92714412455845	-0.796783216838188	-0.796783216838188	0.764304694797204	-0.796783216838188	-0.796783216838188	-0.796783216838188	-0.796783216838188	-0.796783216838188	1.01222542482181	-0.796783216838188	0.711265446866046	-0.796783216838188	-0.796783216838188	-0.796783216838188	-0.796783216838188	1.24208426055143	-0.796783216838188	1.51555596367179	2.02938944698989	-0.796783216838188	-0.796783216838188	1.58402951576215	0.896900240883475	-0.796783216838188	-0.796783216838188	-0.796783216838188	-0.796783216838188	-0.796783216838188	2.06607325360466	2.17029983259825	1.09673917279982	1.05433055242136	1.0432665141874	0.969938087896674	-0.796783216838188	1.51979506586637	-0.796783216838188	0.563463028233065	-0.796783216838188	1.85236048199901	0.985673849471193	2.31678261069803	0.989885107568882	-0.796783216838188	-0.796783216838188	-0.796783216838188	-0.796783216838188	-0.796783216838188	1.04618008782598	1.42853261856772	1.11810985953822	-0.796783216838188	-0.796783216838188	-0.796783216838188	0.405914532946702	1.36675001639421	-0.796783216838188	1.416077926783	-0.796783216838188	0.672646519149542	-0.796783216838188	-0.796783216838188	1.08677596331273	-0.796783216838188	-0.796783216838188	0.79393658971617	1.50101148265775	1.30994060657617	-0.796783216838188	1.00112733357839	-0.796783216838188	0.647415162928127	1.71279062790213	0.587399842157289	1.51302194173451	1.79607242912692	0.867892346307539	-0.796783216838188	-0.796783216838188	-0.796783216838188	-0.796783216838188	1.8410262697038	0.861261057852777	1.63909128050923	1.93629884240937	-0.796783216838188	-0.796783216838188	0.847679199630076	-0.796783216838188	-0.796783216838188	-0.796783216838188	-0.796783216838188	1.06322890879923	-0.796783216838188	-0.796783216838188	-0.796783216838188	0.852679829313725	-0.796783216838188	1.61177977021712	-0.796783216838188	-0.796783216838188	-0.796783216838188	-0.796783216838188	2.42720446458507	0.879514184340822	0.928485339997768	0.887892412645832	1.19904883759204	-0.796783216838188	1.01814758239961	1.56152266164112	1.26128645630499	0.830202370427746	1.9000339094825	0.537125859469246	-0.796783216838188	-0.796783216838188	-0.796783216838188	-0.796783216838188	-0.796783216838188	1.94112790780702	1.1342467434884	1.06788267590947	0.996854167840373	-0.796783216838188	-0.796783216838188	0.774117629093341	-0.796783216838188	-0.796783216838188	-0.796783216838188	-0.796783216838188	-0.796783216838188	-0.796783216838188	0.916619898802314	-0.796783216838188	-0.796783216838188	1.15145095253843	-0.796783216838188	0.868148607366755	-0.796783216838188	0.874713899013746	-0.796783216838188	0.759449815088262	1.41129521545493	-0.796783216838188	1.56330315191714	0.556974105312383	0.808645549005181	-0.796783216838188	1.01471345092973	-0.796783216838188	1.23632596208466	-0.796783216838188	-0.796783216838188	0.887365960578939	2.63900344815172	-0.796783216838188	1.15367363654753	-0.796783216838188	1.71628047298343	0.940824821784165	-0.796783216838188	-0.796783216838188	1.85195821477753	-0.796783216838188	-0.796783216838188	-0.796783216838188	-0.796783216838188	2.50026496927367	1.47099290895086	1.37225620133463	-0.796783216838188	-0.796783216838188	-0.796783216838188	-0.796783216838188	-0.796783216838188	-0.796783216838188	0.620084958122501	-0.796783216838188	1.50546196128309	-0.796783216838188	-0.796783216838188	-0.796783216838188	1.56241247671314	0.651522241659562	-0.796783216838188	-0.796783216838188	-0.796783216838188	1.2990581114621	-0.796783216838188	2.10309164511113	-0.796783216838188	-0.796783216838188	-0.796783216838188	-0.796783216838188	-0.796783216838188	-0.796783216838188	-0.796783216838188	1.26679319849026	-0.796783216838188	1.08370907682024	-0.796783216838188	-0.796783216838188	1.73072356902138	0.668789868445579	0.856453138325219	0.761431787049708	0.725345556478783	-0.796783216838188	0.898501354816283	-0.796783216838188	1.22695085572841	1.04520769315153	1.14775989000382	-0.796783216838188	1.76015713195336	-0.796783216838188	1.58859735909544	0.92460141534558	0.942239959964753	0.719304948735691	0.588926706916427	2.08011423716611	-0.796783216838188	0.599028737654468	1.07088890955123	-0.796783216838188	-0.796783216838188	-0.796783216838188	0.65114780039778	-0.796783216838188	0.640749882308063	0.665146835492916	-0.796783216838188	-0.796783216838188	0.878473611027408	-0.796783216838188	0.982978787168294	0.864824232530196	0.846932084689605	-0.796783216838188	0.709628087306875	2.12782853733507	1.51021461372433	-0.796783216838188	0.77998190543403	0.623842187448583	1.58666596758221	-0.796783216838188	1.36317762087692	-0.796783216838188	1.69575858275314	1.58129958107051	1.06788267590947	-0.796783216838188	-0.796783216838188	1.07997664266317	0.653585515312783	0.76630063317774	-0.796783216838188	-0.796783216838188	-0.796783216838188	-0.796783216838188	-0.796783216838188	1.02364248462433	-0.796783216838188	1.87063496032992	1.38459044655542	2.05205906906256	-0.796783216838188	0.925431986508193	1.43135272143896	0.514732542116042	-0.796783216838188	1.29312017834632	1.39668867846343	-0.796783216838188	-0.796783216838188	1.43831288966603	-0.796783216838188	0.983576870273042	1.37273664153932	-0.796783216838188	0.636893170735809	0.490823718895819	1.28657049780874	-0.796783216838188	-0.796783216838188	-0.796783216838188	0.732073988842647	0.646113774942249	1.56330315191714	0.708198654744557	1.29883745175698	1.36484292091938	1.7100079110725	0.627621511488672	1.25079629114241	0.619371783031617	1.28331441323179	-0.796783216838188	-0.796783216838188	1.4040447542158	1.11917567772712	1.4096231742294	2.31678261069803	2.05074995744313	2.10481433218318	0.978805253432428	-0.796783216838188	0.802771920229238	0.832882341299546	-0.796783216838188	-0.796783216838188	0.668789868445579	0.639829534439981	-0.796783216838188	-0.796783216838188	-0.796783216838188	-0.796783216838188	-0.796783216838188	-0.796783216838188	1.59872648642169	0.615463448557867	0.775691626160774	0.654901907688566	0.950357441280851	0.650960660290475	1.0225403906673	-0.796783216838188	-0.796783216838188	-0.796783216838188	-0.796783216838188	-0.796783216838188	1.72083641892657	1.47179848949264	-0.796783216838188	0.761211287253974	-0.796783216838188	0.635429966270582	-0.796783216838188	-0.796783216838188	-0.796783216838188	-0.796783216838188	2.33107466097454	-0.796783216838188	-0.796783216838188	-0.796783216838188	-0.796783216838188	1.66633641284977	1.17681121341557	0.599374023854549	-0.796783216838188	-0.796783216838188	0.928763537117719	0.939977015857371	-0.796783216838188	-0.796783216838188	-0.796783216838188	-0.796783216838188	-0.796783216838188	-0.796783216838188	-0.796783216838188	0.52628602170745	2.09794086257571	-0.796783216838188	-0.796783216838188	-0.796783216838188	0.917441617859776	1.55856280461707	-0.796783216838188	0.614401668814968	1.20258425349515	0.847181037004935	-0.796783216838188	-0.796783216838188	1.74899859562876	1.87584063825926	0.989282081119164	1.11315460327276	1.1133310524385	1.47502803914114	1.46697579074094	0.760550209269529	1.22735629483353	1.74538774037569	-0.796783216838188	-0.796783216838188	0.747676061993021	-0.796783216838188	0.340666515107031	1.18930666558699	0.924186476048999	0.448012967234187	0.33834575192864	-0.796783216838188	0.389313663044553	0.556570799168199	-0.796783216838188	-0.796783216838188	-0.796783216838188	-0.796783216838188	-0.796783216838188	2.4294325254088	-0.796783216838188	-0.796783216838188	-0.796783216838188	-0.796783216838188	-0.796783216838188	1.51809705739068	2.43839124417106	1.91635422315866	-0.796783216838188	-0.796783216838188	-0.796783216838188	-0.796783216838188	-0.796783216838188	-0.796783216838188	-0.796783216838188	-0.796783216838188	0.786810137710375	-0.796783216838188	1.84354845905067	-0.796783216838188	-0.796783216838188	-0.796783216838188	-0.796783216838188	-0.796783216838188	0.537125859469246	0.989885107568882	-0.796783216838188	0.904671319169787	-0.796783216838188	1.11386063224724	0.979697665315895	1.17034989535541	0.778172254995955	1.50629886027813	1.65359657337137	0.614578509698115	-0.796783216838188	0.536813456223502	2.20761093511709	-0.796783216838188	1.6829566939081	-0.796783216838188	-0.796783216838188	-0.796783216838188	1.34833132935401	0.560696920375804	0.701096714127496	-0.796783216838188	-0.796783216838188	-0.796783216838188	-0.796783216838188	1.48943187652746	0.79393658971617	-0.796783216838188	0.710037054404541	-0.796783216838188	-0.796783216838188	-0.796783216838188	0.559399485109426	-0.796783216838188	-0.796783216838188	1.56598035307829	1.31802468900416	-0.796783216838188	-0.796783216838188	-0.796783216838188	-0.796783216838188	0.595071423784114	-0.796783216838188	2.16086367399282	0.414213924944991	1.22857379180128	1.82394132025276	0.940824821784165	0.58267316985449	-0.796783216838188	-0.796783216838188	-0.796783216838188	1.35725592654391	1.2412592269333	-0.796783216838188	0.995030049724046	-0.796783216838188	2.06856645861136	0.897700363487795	1.82498412678264	1.04650448744536	0.466175423995624	-0.796783216838188	0.59920135723232	-0.796783216838188	-0.796783216838188	-0.796783216838188	-0.796783216838188	-0.796783216838188	1.48560470144628	0.450033056088656	0.625819064380699	0.748324904251212	1.06107751650038	0.575150595837247	-0.796783216838188	1.17528632795442	-0.796783216838188	0.162339601662822	-0.796783216838188	-0.796783216838188	-0.796783216838188	-0.796783216838188	2.32084642931439	0.519722049732417	-0.796783216838188	-0.796783216838188	-0.796783216838188	1.10858046449201	0.592162292842556	0.551351669912972	0.91252487057085	0.568046027881566	-0.796783216838188	0.63891049078781	-0.796783216838188	-0.796783216838188	1.12398936559122	-0.796783216838188	-0.796783216838188	-0.796783216838188	0.384729184545572	0.376737961683282	-0.796783216838188	1.40878833683668	1.31382346125532	-0.796783216838188	-0.796783216838188	-0.796783216838188	0.603358388604587	-0.796783216838188	-0.796783216838188	0.828744787958734	1.53695118415438	1.54303266436216	-0.796783216838188	0.750926413902668	-0.796783216838188	-0.796783216838188	1.83600128326463	2.6231484009686	1.31622165166642	1.38070217685829	-0.796783216838188	1.46965187520845	2.78480156708378	-0.796783216838188	1.86030538535689	1.26255406842633	0.998377577314631	-0.796783216838188	-0.796783216838188	-0.796783216838188	0.736951419661908	-0.796783216838188	0.811482299739477	0.612107180258583	0.970820175015797	1.07222868609711	1.26849480545219	0.704942736868781	-0.796783216838188	1.26192002506338	0.968176975866427	0.540887218263318	-0.796783216838188	0.498394216147082	-0.796783216838188	1.76247780140787	1.34926646172627	-0.796783216838188	1.58737706485265	1.3816726311469	-0.796783216838188	-0.796783216838188	-0.796783216838188	1.0260093866873	0.85620097140666	1.09501248428352	-0.796783216838188	2.20049473687772	0.537594764421815	1.24043500210566	-0.796783216838188	0.953082802466843	1.43006974853911	-0.796783216838188	1.22938644113489	-0.796783216838188	-0.796783216838188	0.982381171291345	1.8989085080626	-0.796783216838188	1.89330059626377	1.99816956616296	0.89317777566659	-0.796783216838188	0.67438938935597	2.09717047045625	0.564605610671567	-0.796783216838188	-0.796783216838188	1.31577148165703	-0.796783216838188	1.26913378928904	1.3963595042598	0.983876087228478	-0.796783216838188	-0.796783216838188	1.44820158797538	-0.796783216838188	-0.796783216838188	0.911708566664083	0.522918811003951	1.81151378043271	0.700894901162084	0.593358547593178	1.5874786947189	1.49879440317516	1.09535752371047	0.954521162136022	-0.796783216838188	1.86030538535689	0.752666233832341	0.747243840629085	1.06389205689309	-0.796783216838188	-0.796783216838188	-0.796783216838188	-0.796783216838188	-0.796783216838188	1.56657634376397	-0.796783216838188	1.77466082497214	-0.796783216838188	-0.796783216838188	1.80153181622597	1.75516832772966	0.60841803746741	-0.796783216838188	-0.796783216838188	1.87309738291789	0.636161154998005	-0.796783216838188	1.14960333179093	1.44820158797538	1.79975097223698	0.728701455989344	-0.796783216838188	-0.796783216838188	1.32436519359946	-0.796783216838188	-0.796783216838188	1.7169799752119	-0.796783216838188	-0.796783216838188	1.13479022205405	-0.796783216838188	-0.796783216838188	-0.796783216838188	-0.796783216838188	0.401934472043643	1.54944729663461	1.69143423256759	0.570020562220954	-0.796783216838188	0.765412839910673	1.55257362714928	1.32345654822662	1.53926318115428	1.28962076463949	0.65773169963662	0.985673849471193	2.51419290191114	0.866868203342381	0.799503896652555	0.524294043323539	0.47922078966257	-0.796783216838188	0.698678959300551	1.49768789314701	1.56211577619159	-0.796783216838188	1.26030184680711	-0.796783216838188	0.31126403068935	0.151580422055374	0.756596964476547	1.19904883759204	1.22492660195696	1.25163072523665	-0.796783216838188	0.401934472043643	0.706161859680073	1.30148912732615	-0.796783216838188	-0.796783216838188	2.20163006934164	-0.796783216838188	-0.796783216838188	0.577481276881361	0.500301997635008	-0.796783216838188	1.00163762648964	1.1675153942196	-0.796783216838188	0.705348865524598	0.505617152307726	1.77317588602779	1.47027744223574	2.31382920772728	0.764747740242496	0.967737334368475	-0.796783216838188	-0.796783216838188	2.64869627916334	0.569526341011042	0.600411012690015	1.55944976317946	1.01207018831266	1.07626165802801	0.990035938280197	0.421096687950204	-0.796783216838188	1.29443616161748	-0.796783216838188	1.57556269499991	2.42615067802585	1.61365954390269	2.51312685910263	-0.796783216838188	1.07222868609711	-0.796783216838188	-0.796783216838188	-0.796783216838188	-0.796783216838188	-0.796783216838188	-0.796783216838188	1.4032980893738	1.32892282045993	-0.796783216838188	-0.796783216838188	1.78286898239403	-0.796783216838188	-0.796783216838188	-0.796783216838188	-0.796783216838188	-0.796783216838188	-0.796783216838188	-0.796783216838188	-0.796783216838188	-0.796783216838188	-0.796783216838188	-0.796783216838188	-0.796783216838188	1.32572995780879	1.05236671829637	-0.796783216838188	1.32755300546409	-0.796783216838188	-0.796783216838188	-0.796783216838188	1.3938946086861	-0.796783216838188	-0.796783216838188	0.883167883080866	-0.796783216838188	-0.796783216838188	-0.796783216838188	-0.796783216838188	-0.796783216838188	0.924878169743704	-0.796783216838188	-0.796783216838188	1.88550251411549	-0.796783216838188	-0.796783216838188	-0.796783216838188	1.22089273799136	0.807466914597497	1.07088890955123	-0.796783216838188	1.04036373389747	-0.796783216838188	-0.796783216838188	1.0339514140121	-0.796783216838188	0.750709245259499	-0.796783216838188	1.95978377062729	-0.796783216838188	1.4102916117137	-0.796783216838188	-0.796783216838188	-0.796783216838188	1.30726271680749	-0.796783216838188	2.02603223534281	-0.796783216838188	-0.796783216838188	-0.796783216838188	-0.796783216838188	-0.796783216838188	-0.796783216838188	-0.796783216838188	-0.796783216838188	-0.796783216838188	-0.796783216838188	-0.796783216838188	1.44611064164282	2.14740763091084	2.35091492681896	-0.796783216838188	-0.796783216838188	1.54187117137285	-0.796783216838188	1.34926646172627	-0.796783216838188	-0.796783216838188	-0.796783216838188	-0.796783216838188	-0.796783216838188	-0.796783216838188	-0.796783216838188	-0.796783216838188	2.4177574094532	-0.796783216838188	-0.796783216838188	-0.796783216838188	2.55581390078855	-0.796783216838188	3.0504146374101	-0.796783216838188	-0.796783216838188	-0.796783216838188	-0.796783216838188	-0.796783216838188	-0.796783216838188	-0.796783216838188	-0.796783216838188	-0.796783216838188	-0.796783216838188	1.27662435470007	-0.796783216838188	-0.796783216838188	-0.796783216838188	-0.796783216838188	1.25372042806991	2.04390461407079	-0.796783216838188	2.13988809006886	0.797643232416507	-0.796783216838188	2.02603223534281	-0.796783216838188	1.67522374803106	-0.796783216838188	-0.796783216838188	-0.796783216838188	-0.796783216838188	-0.796783216838188	-0.796783216838188	-0.796783216838188	-0.796783216838188	-0.796783216838188	-0.796783216838188	1.2990581114621	-0.796783216838188	1.6291543126845	-0.796783216838188	-0.796783216838188	1.10194171387062	-0.796783216838188	-0.796783216838188	-0.796783216838188	-0.796783216838188	0.680623710510105	0.94054211352796	-0.796783216838188	0.443460189993905	-0.796783216838188	-0.796783216838188	1.26849480545219	1.22898001788942	2.19145635080442	-0.796783216838188	-0.796783216838188	1.77095274596841	0.973472584768376	1.54071114819892	-0.796783216838188	-0.796783216838188	-0.796783216838188	1.25665472903535	0.971703285531506	-0.796783216838188	-0.796783216838188	-0.796783216838188	2.20580356647605	1.47637710979096	1.74250879194618	2.21736752472832	1.1865992980341	1.25121340500624	1.0735707319906	1.62851682211609	2.30700469425136	-0.796783216838188	2.1168674670909	-0.796783216838188	1.00450152473999	-0.796783216838188	-0.796783216838188	-0.796783216838188	-0.796783216838188	1.1293717728692	1.75918167657715	-0.796783216838188	1.18775851190188	-0.796783216838188	-0.796783216838188	1.53955259155428	1.04036373389747	-0.796783216838188	1.14188877128395	-0.796783216838188	-0.796783216838188	-0.796783216838188	1.39982197691244	0.957695216800688	-0.796783216838188	1.15701905149039	0.549435729710417	-0.796783216838188	-0.796783216838188	-0.796783216838188	1.0888271340638	1.85437429268249	1.57435945123338	1.20890684814237	-0.796783216838188	-0.796783216838188	0.844447279669457	0.557943115600629	-0.796783216838188	-0.796783216838188	-0.796783216838188	1.02159698086581	-0.796783216838188	-0.796783216838188	-0.796783216838188	-0.796783216838188	1.51161719471034	1.02885920263422	1.31983150832933	-0.796783216838188	-0.796783216838188	-0.796783216838188	-0.796783216838188	-0.796783216838188	1.43032619521717	1.5465259952461	-0.796783216838188	-0.796783216838188	-0.796783216838188	1.10089849729333	-0.796783216838188	-0.796783216838188	-0.796783216838188	-0.796783216838188	-0.796783216838188	-0.796783216838188	-0.796783216838188	-0.796783216838188	0.963209206732023	-0.796783216838188	-0.796783216838188	-0.796783216838188	-0.796783216838188	-0.796783216838188	1.85316551099035	-0.796783216838188	2.02030275852342	1.16300047422195	-0.796783216838188	1.00881739583462	-0.796783216838188	-0.796783216838188	0.765412839910673	0.811008718694901	-0.796783216838188	-0.796783216838188	1.16940397336317	1.46724304108274	2.57229637015155	1.07558807018236	1.0260093866873	0.799736825451245	1.22250394775036	-0.796783216838188	0.885001586814956	0.948212770258952	-0.796783216838188	1.19163434766575	0.904671319169787	2.03952824338059	-0.796783216838188	1.31847603873622	2.31088402020848	-0.796783216838188	-0.796783216838188	1.34646407737047	-0.796783216838188	-0.796783216838188	1.61932169032493	2.31456678660944	1.26594367401524	2.20428399747878	-0.796783216838188	1.45661457292367	-0.796783216838188	1.10020377375217	0.878473611027408	-0.796783216838188	1.09122685519568	-0.796783216838188	2.17998948191988	0.989583535084582	2.05369782898379	1.002046104198	1.42495627954828	0.810772046757817	2.67308789604856	1.1309935044944	1.13533406517882	0.654901907688566	-0.796783216838188	-0.796783216838188	-0.796783216838188	-0.796783216838188	-0.796783216838188	-0.796783216838188	1.42904470021664	1.30193187218868	-0.796783216838188	-0.796783216838188	-0.796783216838188	1.83284084230886	-0.796783216838188	1.50937410238164	-0.796783216838188	1.0244306520703	1.45345043422905	0.764526182111474	-0.796783216838188	1.37153603505198	0.696470324460525	1.35678392356664	1.2999413192499	-0.796783216838188	-0.796783216838188	-0.796783216838188	1.42495627954828	-0.796783216838188	1.47314272786639	-0.796783216838188	-0.796783216838188	-0.796783216838188	0.966712491976819	-0.796783216838188	-0.796783216838188	-0.796783216838188	-0.796783216838188	-0.796783216838188	-0.796783216838188	-0.796783216838188	-0.796783216838188	1.09743089371244	1.88217921311884	-0.796783216838188	1.34320601327816	-0.796783216838188	1.1970912113421	1.2077176921808	-0.796783216838188	-0.796783216838188	-0.796783216838188	-0.796783216838188	-0.796783216838188	1.7082728267728	-0.796783216838188	-0.796783216838188	-0.796783216838188	-0.796783216838188	-0.796783216838188	-0.796783216838188	2.28474014403919	-0.796783216838188	1.96517848437661	-0.796783216838188	2.6684293290809	1.85195821477753	1.35160870138379	1.1360597571604	-0.796783216838188	1.14152322974688	0.640565708251983	2.03131285462306	1.69518846389093	-0.796783216838188	-0.796783216838188	-0.796783216838188	0.782023383550587	-0.796783216838188	-0.796783216838188	0.498247716543975	-0.796783216838188	0.999598479380294	-0.796783216838188	-0.796783216838188	-0.796783216838188	1.20851027387254	-0.796783216838188	1.65174391188624	2.1005130223884	-0.796783216838188	-0.796783216838188	1.20219068474801	0.718061862154559	-0.796783216838188	1.63973600503249	-0.796783216838188	-0.796783216838188	-0.796783216838188	-0.796783216838188	-0.796783216838188	0.533387544204685	2.06160077780187	-0.796783216838188	-0.796783216838188	-0.796783216838188	-0.796783216838188	1.86776988711755	1.20494959193011	1.13533406517882	-0.796783216838188	1.0307648877091	0.99321024969844	-0.796783216838188	1.9879737346277	0.73101827733565	1.22089273799136	2.19258186763426	1.80408154992478	1.65994498102335	-0.796783216838188	1.78411873562635	-0.796783216838188	-0.796783216838188	1.33258630806393	-0.796783216838188	-0.796783216838188	0.989885107568882	-0.796783216838188	0.590797916123777	-0.796783216838188	0.461340395052752	1.94863722987555	-0.796783216838188	1.73392338525203	1.44012628264755	-0.796783216838188	-0.796783216838188	-0.796783216838188	0.900105949970147	0.973472584768376	-0.796783216838188	0.895036657667139	-0.796783216838188	2.21420099234834	-0.796783216838188	-0.796783216838188	-0.796783216838188	-0.796783216838188	-0.796783216838188	1.63459057079085	-0.796783216838188	1.63298839490576	0.815758814821239	-0.796783216838188	1.02664177838306	-0.796783216838188	0.764969369227715	-0.796783216838188	-0.796783216838188	1.05662790333014	1.09088359559328	-0.796783216838188	1.17167601976246	0.976134259345643	-0.796783216838188	1.30882380437172	2.53892720449444	-0.796783216838188	1.64750741859315	-0.796783216838188	-0.796783216838188	-0.796783216838188	-0.796783216838188	0.844695374881061	1.76321180605149	1.30303973584909	1.56122624750335	1.23142152050554	1.31105886220763	-0.796783216838188	-0.796783216838188	-0.796783216838188	-0.796783216838188	1.74538774037569	-0.796783216838188	0.513980149715425	0.759889762613192	1.02490393618617	1.42733890658515	-0.796783216838188	-0.796783216838188	1.79797338501764	-0.796783216838188	-0.796783216838188	1.27276381390954	1.27662435470007	-0.796783216838188	0.857462684914485	1.29005740816202	-0.796783216838188	-0.796783216838188	1.55149775079257	1.37225620133463	0.833126473153779	-0.796783216838188	0.96262689455844	-0.796783216838188	0.895036657667139	-0.796783216838188	-0.796783216838188	1.04229772484929	-0.796783216838188	1.81434780422507	0.48851364393818	-0.796783216838188	-0.796783216838188	-0.796783216838188	0.873292848336467	-0.796783216838188	-0.796783216838188	1.20199397033779	3.62657857874813	-0.796783216838188	2.12080002455283	0.817667785109732	1.02822500843018	1.12095517827373	-0.796783216838188	1.009745370063	-0.796783216838188	-0.796783216838188	0.713934664086072	0.832150444628115	-0.796783216838188	1.43495491095158	1.35160870138379	1.05728552222617	2.06209675231318	1.91121635432723	1.05269368367883	1.93323792196678	-0.796783216838188	1.08507067922259	-0.796783216838188	-0.796783216838188	0.915525683526256	-0.796783216838188	1.01067445919822	1.26297702797449	-0.796783216838188	0.60824289545322	1.25288392589265	2.03968999558187	1.47853983180415	-0.796783216838188	2.76515954390976	0.991092584269592	-0.796783216838188	-0.796783216838188	2.02555353980594	-0.796783216838188	-0.796783216838188	2.1447157942991	1.69382157213268	-0.796783216838188	-0.796783216838188	-0.796783216838188	-0.796783216838188	-0.796783216838188	1.84594390085739	-0.796783216838188	-0.796783216838188	1.46938390815671	2.32910659390834	-0.796783216838188	0.733343004718388	-0.796783216838188	-0.796783216838188	1.13316087836443	1.72682714142572	-0.796783216838188	1.42546630513755	-0.796783216838188	-0.796783216838188	-0.796783216838188	-0.796783216838188	-0.796783216838188	-0.796783216838188	-0.796783216838188	-0.796783216838188	-0.796783216838188	-0.796783216838188	-0.796783216838188	0.799503896652555	1.92627661589205	-0.796783216838188	-0.796783216838188	0.876396895656576	-0.796783216838188	1.09777697864631	-0.796783216838188	-0.796783216838188	-0.796783216838188	1.81061377133562	1.90596331437289	1.98551747726983	1.3532520288887	-0.796783216838188	0.587738825479118	1.36675001639421	0.960447197235074	0.605970422886595	-0.796783216838188	-0.796783216838188	1.22938644113489	-0.796783216838188	-0.796783216838188	1.27748463869978	1.82733451880838	1.94730794971598	-0.796783216838188	2.40839280347131	2.55225775461984	0.899035832439918	-0.796783216838188	0.882906299395379	-0.796783216838188	-0.796783216838188	-0.796783216838188	-0.796783216838188	-0.796783216838188	-0.796783216838188	-0.796783216838188	-0.796783216838188	-0.796783216838188	1.25183946279444	-0.796783216838188	0.853684122247692	-0.796783216838188	1.67992323601956	1.18159477029978	-0.796783216838188	-0.796783216838188	0.989885107568882	0.851927524129772	-0.796783216838188	1.0735707319906	2.17545638897505	-0.796783216838188	-0.796783216838188	2.04536760069084	-0.796783216838188	-0.796783216838188	1.00850831845801	0.607193053718557	-0.796783216838188	-0.796783216838188	-0.796783216838188	0.631060115980749	-0.796783216838188	-0.796783216838188	-0.796783216838188	-0.796783216838188	-0.796783216838188	-0.796783216838188	-0.796783216838188	1.78211990366745	-0.796783216838188	-0.796783216838188	1.24084701350621	1.15739161139905	1.06422383986397	1.29268196705085	0.932669197435676	0.934349308159065	1.63619548924951	-0.796783216838188	0.777269186730029	-0.796783216838188	-0.796783216838188	1.70205254891903	0.714346251421127	2.17915538843031	0.864059222454736	1.56122624750335	1.41565735620254	1.01409069471905	2.31393454468694	1.96909279051745	0.47624956538859	-0.796783216838188	-0.796783216838188	2.09230471444623	-0.796783216838188	1.92627661589205	-0.796783216838188	-0.796783216838188	0.876137720598518	0.724091354895731	-0.796783216838188	-0.796783216838188	0.741221151080663	-0.796783216838188	1.34367070319103	0.476531892222426	-0.796783216838188	0.553594495655963	0.740365070620136	0.543092077536621	2.68861103999221	1.3153215469496	1.67555865320987	2.20580356647605	0.703725821663895	0.847679199630076	1.13243777583892	-0.796783216838188	0.856957735734706	1.05794369051272	0.693669840368592	0.470072543895748	-0.796783216838188	-0.796783216838188	1.39340245597549	0.720342600416063	1.71209418742022	1.2697732547696	-0.796783216838188	-0.796783216838188	0.715170179303428	1.07222868609711	-0.796783216838188	0.662094589529848	-0.796783216838188	-0.796783216838188	0.666678287856707	1.93989647346061	-0.796783216838188	2.69510647684356	-0.796783216838188	0.480214545673558	1.12919178089933	-0.796783216838188	0.8961009854274	-0.796783216838188	2.08839473709697	0.701500522330866	1.31644682497617	-0.796783216838188	-0.796783216838188	0.54372349844475	-0.796783216838188	-0.796783216838188	-0.796783216838188	-0.796783216838188	1.11828739805939	0.775241549673378	0.707790802215983	-0.796783216838188	-0.796783216838188	0.782477856411726	-0.796783216838188	-0.796783216838188	1.4715298825227	-0.796783216838188	-0.796783216838188	1.01596046680091	1.5953378195998	-0.796783216838188	1.18101927444524	-0.796783216838188	2.34666940058559	0.687708069699869	0.777946378296481	1.49713514428827	-0.796783216838188	1.33281579208825	0.934910183082752	0.407414397277476	0.549116985767445	2.07910488766826	0.782023383550587	0.809117552703749	-0.796783216838188	-0.796783216838188	2.15172920037821	1.57676750699389	0.861769013669172	-0.796783216838188	-0.796783216838188	-0.796783216838188	-0.796783216838188	-0.796783216838188	1.06804938961321	-0.796783216838188	-0.796783216838188	-0.796783216838188	-0.796783216838188	1.36484292091938	0.516693176206303	0.787725622326881	0.873809274005023	-0.796783216838188	0.971997883470821	1.91965070635941	-0.796783216838188	-0.796783216838188	1.54071114819892	-0.796783216838188	-0.796783216838188	1.2235125338641	1.48360644137293	1.88284297979922	0.807231423055373	1.35067104855742	1.40354690753705	1.52433860944194	-0.796783216838188	0.832150444628115	0.639829534439981	1.37369831352397	1.25833605942029	0.426508544201991	0.999445760717273	-0.796783216838188	1.33811078450986	-0.796783216838188	0.79741099452577	1.3870293840017	1.00450152473999	-0.796783216838188	0.980591120879054	1.67355099777944	1.07727311305357	1.29972043190697	0.593187515193975	0.48851364393818	-0.796783216838188	-0.796783216838188	-0.796783216838188	-0.796783216838188	0.436829899553758	1.20494959193011	1.75378577511628	-0.796783216838188	1.3537221214275	-0.796783216838188	2.26653538743309	-0.796783216838188	1.58079491973314	0.397244777283876	-0.796783216838188	-0.796783216838188	-0.796783216838188	-0.796783216838188	-0.796783216838188	-0.796783216838188	1.24809006906415	1.8458106671717	-0.796783216838188	1.33143980015566	0.523224148140603	1.16056524428359	0.488081507063796	-0.796783216838188	0.876915521687298	-0.796783216838188	-0.796783216838188	0.444327789333823	-0.0706916785552652	-0.796783216838188	-0.796783216838188	1.19085772520274	-0.796783216838188	-0.796783216838188	1.42317349182599	1.0745787596063	0.912252669532137	0.951360377646846	-0.796783216838188	-0.796783216838188	-0.796783216838188	-0.796783216838188	0.99929307233304	-0.796783216838188	-0.796783216838188	0.581161408968541	1.5693627359854	1.96187826704918	1.25392968320152	-0.796783216838188	-0.796783216838188	0.62205028800365	1.35254736570713	-0.796783216838188	0.714964103102568	-0.796783216838188	0.768302332060144	0.914979179114043	1.66016465603063	0.635247298130252	1.53608568809769	-0.796783216838188	0.826080249083972	0.913614673521632	0.685732607423067	0.861007213196773	1.03972013055821	0.735250966050715	1.85464311290068	-0.796783216838188	0.465759415708953	0.530753388553029	1.50588031438817	0.432888330315291	-0.796783216838188	-0.796783216838188	1.74484728005276	-0.796783216838188	0.422252022206016	0.612547788357434	-0.796783216838188	0.286219805191176	0.714552139192938	0.39835192644881	0.609119087434459	-0.796783216838188	-0.796783216838188	0.535877205297034	0.95394548974906	2.23921695504071	0.489234574333134	-0.796783216838188	1.12261959445335	-0.796783216838188	0.570597649861017	-0.796783216838188	-0.796783216838188	-0.796783216838188	0.921150619214803	-0.796783216838188	0.973767867869706	-0.796783216838188	0.427934518352268	-0.796783216838188	-0.796783216838188	-0.796783216838188	-0.796783216838188	-0.796783216838188	-0.796783216838188	-0.796783216838188	-0.796783216838188	-0.796783216838188	-0.796783216838188	-0.796783216838188	-0.796783216838188	-0.796783216838188	-0.796783216838188	-0.796783216838188	-0.796783216838188	0.936876555386704	0.990186798650742	-0.796783216838188	1.18544170957238	-0.796783216838188	1.35631217609555	2.19879405413191	2.61100999801569	-0.796783216838188	0.975541972649181	1.44298336521644	-0.796783216838188	-0.796783216838188	-0.796783216838188	-0.796783216838188	1.55561243416072	-0.796783216838188	1.66159379201037	0.890266126143902	0.810298939835004	1.51724923824784	-0.796783216838188	-0.796783216838188	-0.796783216838188	-0.796783216838188	1.31847603873622	2.59776997030639	-0.796783216838188	1.11882024838873	1.12739406038208	-0.796783216838188	2.14902610382688	-0.796783216838188	1.17967801195402	-0.796783216838188	-0.796783216838188	-0.796783216838188	1.21288302011923	-0.796783216838188	-0.796783216838188	1.05827298092112	-0.796783216838188	-0.796783216838188	0.413074933839	1.5026778557697	-0.796783216838188	-0.796783216838188	1.36579594836067	-0.796783216838188	-0.796783216838188	-0.796783216838188	-0.796783216838188	-0.796783216838188	-0.796783216838188	1.49603065706945	-0.796783216838188	-0.796783216838188	-0.796783216838188	-0.796783216838188	-0.796783216838188	-0.796783216838188	-0.796783216838188	0.901177620348518	-0.796783216838188	-0.796783216838188	2.32985488493142	-0.796783216838188	-0.796783216838188	-0.796783216838188	-0.796783216838188	1.03554956853802	-0.796783216838188	-0.796783216838188	0.622408268179236	1.13497146256842	-0.796783216838188	-0.796783216838188	0.828259586702051	-0.796783216838188	1.35160870138379	-0.796783216838188	-0.796783216838188	0.99929307233304	-0.796783216838188	1.54915474789327	0.940259511574747	1.17929519490219	-0.796783216838188	0.816235576946423	-0.796783216838188	-0.796783216838188	-0.796783216838188	-0.796783216838188	1.05073392793675	0.729543024529011	1.05008176039896	1.87022515385836	-0.796783216838188	-0.796783216838188	-0.796783216838188	-0.796783216838188	1.0225403906673	-0.796783216838188	2.16883122545692	1.6231156131197	1.84674368316311	-0.796783216838188	0.850925667323518	0.988077448875403	0.715376318377051	0.93969462630874	0.825596853638068	0.480498784620459	-0.796783216838188	2.26243418937073	-0.796783216838188	-0.796783216838188	1.58585395242364	0.926263482534716	-0.796783216838188	1.39833639534305	1.47935219186197	1.20061827367591	-0.796783216838188	1.84314978698908	-0.796783216838188	1.43727831781023	2.13029988672295	1.74322772064788	-0.796783216838188	-0.796783216838188	-0.796783216838188	-0.796783216838188	-0.796783216838188	1.99754869348106	-0.796783216838188	-0.796783216838188	-0.796783216838188	1.2809344994673	-0.796783216838188	1.4393486628769	-0.796783216838188	-0.796783216838188	1.25037938346894	-0.796783216838188	-0.796783216838188	-0.796783216838188	-0.796783216838188	-0.796783216838188	-0.796783216838188	-0.796783216838188	-0.796783216838188	-0.796783216838188	1.8363970567748	1.26128645630499	1.11669095784687	-0.796783216838188	2.32867923587814	0.802537987414746	-0.796783216838188	2.02459682637273	1.0260093866873	1.54419563046375	-0.796783216838188	1.62819823953054	-0.796783216838188	-0.796783216838188	1.13714951389888	1.3232295363116	1.70377633363799	-0.796783216838188	-0.796783216838188	-0.796783216838188	1.17738377491971	1.66225412414795	0.837289487082775	-0.796783216838188	1.16563115390455	-0.796783216838188	1.66556273290306	0.962917994777139	-0.796783216838188	-0.796783216838188	-0.796783216838188	-0.796783216838188	1.22816776270563	2.05616092323453	0.945647191868166	1.02065471519012	-0.796783216838188	-0.796783216838188	3.32898536694083	1.42241053385952	-0.796783216838188	2.03952824338059	-0.796783216838188	-0.796783216838188	-0.796783216838188	2.41543754755471	-0.796783216838188	1.50601980825654	-0.796783216838188	1.11740009633769	1.10717826046148	-0.796783216838188	0.769640011856816	-0.796783216838188	-0.796783216838188	-0.796783216838188	-0.796783216838188	-0.796783216838188	-0.796783216838188	0.841476787463107	-0.796783216838188	-0.796783216838188	1.22735629483353	0.930713819550077	0.650399561760849	1.0702198702458	-0.796783216838188	1.19357910017976	-0.796783216838188	-0.796783216838188	0.811956197303748	-0.796783216838188	0.822222224553961	0.691676657300342	-0.796783216838188	0.672646519149542	-0.796783216838188	-0.796783216838188	-0.796783216838188	1.6642378974693	-0.796783216838188	0.947927274351271	0.747027831883628	1.22270556762018	1.75893796689417	-0.796783216838188	1.08541144403418	0.252641169128577	0.736419573034588	-0.796783216838188	-0.796783216838188	0.182866171450687	1.1581372410876	1.09708495846705	-0.796783216838188	0.899035832439918	0.874584598223695	-0.796783216838188	-0.796783216838188	0.485351953068514	-0.796783216838188	0.474980773478217	0.629429016963259	0.505765472594815	1.64469365463662	1.9819970741032	-0.796783216838188	-0.796783216838188	0.876656162667997	1.84299036354122	-0.796783216838188	-0.796783216838188	0.188551277748169	-0.796783216838188	-0.796783216838188	0.21588281063016	-0.796783216838188	1.6303667417008	1.1942283681055	-0.796783216838188	0.916619898802314	0.868404958659092	1.98383226977342	-0.796783216838188	-0.796783216838188	1.19748236682966	-0.796783216838188	1.08099284286108	1.88716836406805	-0.796783216838188	-0.796783216838188	1.23961158470114	0.958563183501012	-0.796783216838188	-0.796783216838188	-0.796783216838188	1.1652548249975	1.04423650278136	-0.796783216838188	1.01564852468868	-0.796783216838188	0.916619898802314	-0.796783216838188	2.05304200852772	0.901177620348518	-0.796783216838188	-0.796783216838188	1.74083338157232	1.9639771484097	-0.796783216838188	1.66855042526803	0.465482241774857	-0.796783216838188	-0.796783216838188	-0.796783216838188	0.794861421346874	-0.796783216838188	1.09639353660057	0.885001586814956	2.05197720025397	-0.796783216838188	-0.796783216838188	1.9932132529972	0.731440365688042	1.75480430559669	0.852428973906231	2.60354281373658	-0.796783216838188	-0.796783216838188	1.61334598510606	-0.796783216838188	1.60990377807496	-0.796783216838188	1.93936918037969	0.63451714102117	0.590457282721265	0.556651439331795	-0.796783216838188	0.997158608556442	1.30281804855674	-0.796783216838188	0.692473216597966	-0.796783216838188	-0.796783216838188	0.892912603711089	-0.796783216838188	-0.796783216838188	-0.796783216838188	0.852930771801194	-0.796783216838188	1.23284902232377	1.21727884346303	-0.796783216838188	-0.796783216838188	0.643148912251999	-0.796783216838188	0.915525683526256	1.48533195098771	1.1831313932375	0.55103193197475	1.31195451538862	0.564769008622568	-0.796783216838188	-0.796783216838188	1.37634836836922	-0.796783216838188	1.51696680711618	1.01005494245104	1.77962715117728	1.01908680852795	1.64134975617562	-0.796783216838188	-0.796783216838188	-0.796783216838188	0.497662078441731	1.53263186614015	-0.796783216838188	-0.796783216838188	-0.796783216838188	1.77577602758115	-0.796783216838188	0.960012008831976	-0.796783216838188	0.733131338000181	1.46965187520845	-0.796783216838188	0.663809733339214	0.635064681558917	1.68599988938823	-0.796783216838188	0.885788865384694	-0.796783216838188	-0.796783216838188	0.689491010699063	0.38979846317113	0.36375063759781	1.52576311960805	1.56866534871074	-0.796783216838188	-0.796783216838188	0.631060115980749	-0.796783216838188	1.57556269499991	1.34227737917771	0.620977543711039	1.20970056430569	1.31195451538862	-0.796783216838188	1.06788267590947	0.682976781066986	0.600238063362591	-0.796783216838188	-0.796783216838188	-0.796783216838188	1.01144955344464	0.933648804165895	1.85652691605756	1.14390219300392	-0.796783216838188	-0.796783216838188	-0.796783216838188	0.51805428669938	0.361673527559103	0.336694244306621	-0.796783216838188	1.15354999513723	0.570020562220954	-0.796783216838188	1.11439056082794	0.836185158929351	1.12273861277426	0.402430429761647	0.411055746121238	1.07879271595516	0.472731903054759	0.670715375789412	1.26863676026899	0.985823853702608	0.231094249100897	0.200299786715479	-0.796783216838188	0.942239959964753	0.955673823515578	0.784526647167832	0.52628602170745	0.786581453322969	0.549914155639136	0.528284568844317	1.54672045972003	1.16000429576674	1.60541674497868	1.98742055412391	0.44680430720405	1.50082651888323	0.913342072841695	0.692871852978205	1.64669489128923	1.29604734062036	1.369618483908	-0.796783216838188	0.123023925986765	0.217443347811664	0.244495938524717	1.23632596208466	-0.796783216838188	-0.796783216838188	0.82499306931212	0.37543703294819	0.765745629194083	1.33411735233508	1.24788225758576	0.915070235288129	-0.796783216838188	1.55449376958027	1.63074994032789	0.152712981978188	0.0722874121246714	0.871402408859543	-0.796783216838188	0.296600598445742	0.173516179580578	0.693270727490501	0.146108775854593	1.06588484794024	0.848302387161889	0.0507352837029476	-0.062891449099793	-0.0109320001747319	-0.796783216838188	-0.796783216838188	-0.796783216838188	-0.796783216838188	-0.796783216838188	1.46777778021161	-0.796783216838188	-0.796783216838188	-0.796783216838188	1.08609341145408	1.47718752262847	2.18621997732284	-0.796783216838188	1.11033666923582	1.05794369051272	-0.796783216838188	1.59718465126873	1.45397701530884	-0.796783216838188	-0.796783216838188	2.03131285462306	2.41532168604052	0.733766535310241	-0.796783216838188	-0.796783216838188	-0.796783216838188	-0.796783216838188	1.08473006020151	0.605272830276748	2.87700245613462	-0.796783216838188	3.08749549340714	1.55325893202171	-0.796783216838188	-0.796783216838188	-0.796783216838188	1.30637193945701	1.19787370704829	0.768525099828442	0.852178205528353	1.34227737917771	-0.796783216838188	-0.796783216838188	-0.796783216838188	-0.796783216838188	-0.796783216838188	0.878213698813358	1.4453277958728	0.715170179303428	1.47610713403338	-0.796783216838188	-0.796783216838188	1.226343065148	-0.796783216838188	1.99879082113949	-0.796783216838188	0.720342600416063	2.04952419235555	1.97196292904801	1.38118726987748	2.41845434725811	-0.796783216838188	1.88356256392807	2.09742720354659	0.765634681683446	0.443860457521863	1.88571059192353	1.04975587952113	0.973177416047126	1.88883702507154	0.916072589923675	1.07558807018236	1.0032728373826	0.700289826450506	1.88135013143153	2.00377467529626	0.949069907095265	0.73291973695563	0.804646177387291	1.98062287072557	1.73368599513712	-0.796783216838188	-0.796783216838188	1.49575474552162	1.68430801974232	-0.796783216838188	-0.796783216838188	-0.796783216838188	1.67021434567052	-0.796783216838188	-0.796783216838188	2.38415110271181	0.672259838298429	-0.796783216838188	-0.796783216838188	-0.796783216838188	1.41004088848635	0.36132811608907	0.607717758211487	-0.796783216838188	0.970085031432133	-0.796783216838188	-0.796783216838188	0.689292670369264	-0.796783216838188	-0.796783216838188	-0.796783216838188	0.892647527236685	1.29531461028804	1.49934816507112	0.87743451596784	-0.796783216838188	0.902250847351632	1.28831217232631	-0.796783216838188	0.776818090737698	-0.796783216838188	1.6829566939081	-0.796783216838188	1.39291057810543	1.77428937637599	0.820780830736765	-0.796783216838188	0.783387689307547	1.14445217425225	-0.796783216838188	0.997158608556442	0.747243840629085	1.70033187962252	0.676525822476277	-0.796783216838188	1.51951184467079	0.764083278262268	0.635978280343581	0.552952854722684	0.495325275021201	0.656975891584912	-0.796783216838188	0.447744156648697	-0.796783216838188	0.773444146490445	1.6668894296751	-0.796783216838188	0.569526341011042	-0.796783216838188	0.649652180298558	0.694668666951039	1.26658073753759	1.7439471878036	0.649092205756861	0.675165475939171	-0.796783216838188	1.74755262579319	0.587399842157289	0.902653709568211	1.52976361120193	1.36009332357129	-0.796783216838188	-0.796783216838188	-0.796783216838188	-0.796783216838188	-0.796783216838188	0.607717758211487	-0.796783216838188	0.681799203056029	0.544830053058112	-0.796783216838188	-0.796783216838188	-0.796783216838188	1.2295897267432	0.870716189549052	-0.796783216838188	1.81991093000159	1.36317762087692	1.28007072249695	0.460103574155229	0.892250091426351	-0.796783216838188	-0.796783216838188	0.445999942426173	0.353103852856072	0.622408268179236	-0.796783216838188	-0.796783216838188	0.435644567105514	0.614578509698115	-0.796783216838188	0.658109930954443	-0.796783216838188	0.70251110750021	1.08899830345938	-0.796783216838188	0.735038706754155	1.4755674250448	0.498980575299092	1.74161088716895	0.585032061075331	0.820780830736765	1.77268141280194	0.615286362786368	1.56498789040912	0.485351953068514	0.909129512233566	0.311368779160743	0.63169554752085	2.14060188326828	-0.796783216838188	-0.796783216838188	0.428973844970212	0.459417588417212	1.7200170839868	1.31329974690978	-0.796783216838188	0.642040566172993	0.349038377021043	-0.796783216838188	-0.796783216838188	-0.796783216838188	1.76858702095309	0.634334730488178	-0.796783216838188	-0.796783216838188	0.369796242938775	-0.796783216838188	1.03363217523026	1.06033416826522	1.6035535095071	1.05827298092112	0.589266513649281	-0.796783216838188	0.369212003742156	0.401562793154914	0.241567070676769	1.03379177830347	0.954665148754694	0.61865940049657	0.416371666700208	0.473433748004116	-0.796783216838188	-0.796783216838188	0.427804736178721	0.315892999878036	-0.796783216838188	1.45784809426475	0.594557073115332	0.369796242938775	0.957984428492085	1.59646600266302	0.473293311695946	0.58553869250084	0.411433790957719	1.84594390085739	1.2077176921808	0.868917932155377	1.6233268387729	0.829351752981485	0.663237521084418	0.692672505036174	0.458732412856605	-0.796783216838188	1.06306320875498	0.936595329283612	1.10507953692748	-0.796783216838188	0.352424132407093	-0.796783216838188	-0.796783216838188	0.0249132914021488	-0.796783216838188	1.73910121170649	-0.796783216838188	1.5212124931971	1.08780088879058	1.05679225659138	-0.796783216838188	1.05794369051272	0.615463448557867	0.734190329000369	1.11456728126083	0.13159506086442	1.02332744118487	0.135361313366384	0.452331080158726	0.259501060212687	0.537751146161443	-0.796783216838188	0.261682112070357	1.3742597769026	1.64059632712073	0.145364378339564	0.56313696230654	1.39340245597549	0.381494833284691	0.937580082066786	0.353670943804879	-0.796783216838188	1.17993332221095	0.168950233486102	-0.796783216838188	-0.796783216838188	-0.796783216838188	0.454638287431555	1.80776494525882	1.04520769315153	-0.796783216838188	-0.796783216838188	1.90419490276984	0.454366372725032	-0.796783216838188	0.240109155935247	-0.796783216838188	1.51593197492991	-0.796783216838188	-0.796783216838188	1.65109090089117	0.301819318626956	0.309382156157375	1.3597776009466	-0.796783216838188	-0.796783216838188	1.59595302232993	0.962432889785988	-0.796783216838188	0.31875395739091	0.827774714608296	-0.796783216838188	1.13180559017927	0.0989422637587049	0.864144183819337	1.12095517827373	2.13466863224351	0.706229653586672	0.593130514688982	-0.796783216838188	0.336144881129159	-0.796783216838188	1.29136867975396	0.686258824234474	0.769416886232873	-0.796783216838188	-0.796783216838188	-0.796783216838188	-0.796783216838188	0.382570837285439	0.657920787999719	1.97362834505742	-0.796783216838188	0.337464308979157	1.17224501495454	1.14280334495151	1.54905725235153	1.90908339273285	0.715788785268921	1.34716382678084	0.648532711797195	1.50657799805155	0.322272045850402	0.370498158598917	1.74107254701489	1.00542432585176	1.10449753125439	1.20970056430569	1.16281289143215	1.49782613305313	0.576814480783512	0.222155537500025	1.3799750397327	-0.796783216838188	0.310740604378707	0.727650956970872	-0.796783216838188	1.31588400209147	0.599719498315668	1.19182861729882	-0.796783216838188	1.15627444088094	0.144250086128063	0.152864204108148	0.496784700647802	0.0678489813988294	1.25121340500624	1.31487184733064	1.30837748971532	0.959577070218201	0.186025055012329	0.196877450043253	1.01596046680091	1.18940352158113	0.215969374337179	0.477521106980107	1.45714301713744	-0.796783216838188	-0.796783216838188	0.320350162262361	0.595672029077685	1.66855042526803	1.48002971794744	0.477379688496019	0.205099109569541	-0.796783216838188	1.25288392589265	0.00917550565759503	0.158188963781109	0.973620212016862	0.600497505048971	0.399625822758973	0.495179529376391	0.256388292311894	0.920875244162084	0.0678489813988294	0.81248971084114	0.749190981144405	1.33688007404074	0.864909283372417	1.69539366729631	1.30080086741316	1.04287885468234	0.627501191232706	0.513829784121303	0.781228766418591	0.327215706280379	0.551127835918331	2.05961928854184	-0.796783216838188	-0.796783216838188	1.27877669820267	-0.796783216838188	-0.796783216838188	-0.796783216838188	-0.796783216838188	-0.796783216838188	1.21288302011923	1.51442886070613	1.12811266919282	-0.796783216838188	-0.796783216838188	-0.796783216838188	-0.796783216838188	2.56535403801368	1.78662308816385	-0.796783216838188	-0.796783216838188	1.6105286894525	1.3943870365058	-0.796783216838188	1.34506626716312	2.18696641872197	-0.796783216838188	-0.796783216838188	-0.796783216838188	2.93412968704742	1.49272525342243	3.06530259860692	-0.796783216838188	-0.796783216838188	-0.796783216838188	-0.796783216838188	-0.796783216838188	1.37973279453585	1.6792504510594	1.6378031586541	-0.796783216838188	2.11242866384297	-0.796783216838188	-0.796783216838188	-0.796783216838188	-0.796783216838188	1.33857275192892	-0.796783216838188	1.56004154393417	-0.796783216838188	-0.796783216838188	-0.796783216838188	-0.796783216838188	-0.796783216838188	-0.796783216838188	1.80408154992478	-0.796783216838188	-0.796783216838188	-0.796783216838188	-0.796783216838188	1.55120454844032	-0.796783216838188	1.9696963487649	-0.796783216838188	-0.796783216838188	2.03710504561008	-0.796783216838188	-0.796783216838188	-0.796783216838188	1.27748463869978	-0.796783216838188	-0.796783216838188	-0.796783216838188	1.96023222298483	2.29669431714422	-0.796783216838188	-0.796783216838188	-0.796783216838188	-0.796783216838188	1.14115785255135	1.18006100702191	-0.796783216838188	-0.796783216838188	-0.796783216838188	1.52007837508767	1.97666346489806	2.07860058621507	1.92022512460837	1.93062173173637	-0.796783216838188	-0.796783216838188	-0.796783216838188	-0.796783216838188	-0.796783216838188	-0.796783216838188	0.839749648579224	2.0047118928433	-0.796783216838188	-0.796783216838188	1.27533555839448	0.97465440420183	2.26243418937073	2.35901739965124	1.03044694983599	-0.796783216838188	2.22614952224467	-0.796783216838188	1.73036869256284	-0.796783216838188	-0.796783216838188	1.21567767894354	1.5882921349423	-0.796783216838188	2.10240337877124	-0.796783216838188	-0.796783216838188	-0.796783216838188	2.39637403465406	1.39192764581472	1.73178898775958	1.87762785301681	1.5713581791159	1.91421021560845	-0.796783216838188	2.27983294097535	-0.796783216838188	-0.796783216838188	1.52919103869061	-0.796783216838188	-0.796783216838188	1.6333086110775	1.49107706645246	1.29005740816202	-0.796783216838188	-0.796783216838188	1.37876448211383	1.01564852468868	1.31307539547883	1.07761055134457	1.41481681325489	2.05862998618479	1.03651003301523	0.926540853701023	0.843951345517181	-0.796783216838188	2.65778001138903	2.01507905913202	-0.796783216838188	-0.796783216838188	1.41633036494085	-0.796783216838188	-0.796783216838188	-0.796783216838188	-0.796783216838188	-0.796783216838188	-0.796783216838188	-0.796783216838188	-0.796783216838188	1.27791510720946	1.97423463607244	-0.796783216838188	1.10368343232994	-0.796783216838188	2.35550605717324	1.43212339363789	-0.796783216838188	1.4259766235631	-0.796783216838188	1.45873022096204	-0.796783216838188	-0.796783216838188	1.68871317207549	-0.796783216838188	-0.796783216838188	-0.796783216838188	2.39432715405839	1.21009770651005	1.98567081793587	2.01982676151909	-0.796783216838188	1.09673917279982	2.01935098813741	2.32313919457794	0.778624227896051	-0.796783216838188	-0.796783216838188	1.29443616161748	1.30949371146685	-0.796783216838188	-0.796783216838188	-0.796783216838188	-0.796783216838188	-0.796783216838188	-0.796783216838188	-0.796783216838188	0.966712491976819	-0.796783216838188	-0.796783216838188	-0.796783216838188	-0.796783216838188	-0.796783216838188	0.915799086445834	-0.796783216838188	-0.796783216838188	-0.796783216838188	-0.796783216838188	1.30326148047298	-0.796783216838188	-0.796783216838188	-0.796783216838188	1.17053921062295	-0.796783216838188	-0.796783216838188	-0.796783216838188	-0.796783216838188	1.15478725278824	-0.796783216838188	-0.796783216838188	-0.796783216838188	-0.796783216838188	0.991092584269592	0.888155780246359	0.47624956538859	2.39160405752467	-0.796783216838188	0.796714740032495	-0.796783216838188	-0.796783216838188	-0.796783216838188	-0.796783216838188	-0.796783216838188	-0.796783216838188	-0.796783216838188	-0.796783216838188	-0.796783216838188	-0.796783216838188	-0.796783216838188	-0.796783216838188	-0.796783216838188	-0.796783216838188	-0.796783216838188	-0.796783216838188	-0.796783216838188	-0.796783216838188	-0.796783216838188	-0.796783216838188	-0.796783216838188	-0.796783216838188	-0.796783216838188	-0.796783216838188	-0.796783216838188	-0.796783216838188	-0.796783216838188	-0.796783216838188	-0.796783216838188	-0.796783216838188	-0.796783216838188	-0.796783216838188	-0.796783216838188	-0.796783216838188	-0.796783216838188	-0.796783216838188	-0.796783216838188	-0.796783216838188	-0.796783216838188	-0.796783216838188	0.970232003349028	-0.796783216838188	-0.796783216838188	-0.796783216838188	-0.796783216838188	-0.796783216838188	-0.796783216838188	-0.796783216838188	-0.796783216838188	-0.796783216838188	-0.796783216838188	-0.796783216838188	-0.796783216838188	2.50781229959394	3.51282850983166	-0.796783216838188	-0.796783216838188	1.36199006240002	-0.796783216838188	-0.796783216838188	-0.796783216838188	-0.796783216838188	-0.796783216838188	-0.796783216838188	1.85922434058351	-0.796783216838188	-0.796783216838188	-0.796783216838188	-0.796783216838188	2.16590023541544	3.05164790774245	-0.796783216838188	-0.796783216838188	1.31937944818314	-0.796783216838188	-0.796783216838188	-0.796783216838188	1.71209418742022	-0.796783216838188	-0.796783216838188	-0.796783216838188	-0.796783216838188	-0.796783216838188	-0.796783216838188	-0.796783216838188	-0.796783216838188	-0.796783216838188	-0.796783216838188	2.32825204993407	1.9588874675014	-0.796783216838188	-0.796783216838188	-0.796783216838188	-0.796783216838188	-0.796783216838188	-0.796783216838188	-0.796783216838188	-0.796783216838188	0.76209370835799	-0.796783216838188	-0.796783216838188	-0.796783216838188	1.37586594368018	-0.796783216838188	-0.796783216838188	-0.796783216838188	-0.796783216838188	1.85236048199901	1.93629884240937	-0.796783216838188	-0.796783216838188	1.64685734058953	1.18467088500277	-0.796783216838188	1.29312017834632	1.0735707319906	1.57857767335054	-0.796783216838188	-0.796783216838188	1.57737050220938	1.39734739580181	1.27963916243608	-0.796783216838188	-0.796783216838188	-0.796783216838188	-0.796783216838188	-0.796783216838188	-0.796783216838188	-0.796783216838188	-0.796783216838188	-0.796783216838188	-0.796783216838188	-0.796783216838188	-0.796783216838188	-0.796783216838188	-0.796783216838188	-0.796783216838188	-0.796783216838188	1.18737192643663	-0.796783216838188	-0.796783216838188	-0.796783216838188	-0.796783216838188	1.1939685998112	-0.796783216838188	1.59503037095979	1.33350460955173	-0.796783216838188	-0.796783216838188	-0.796783216838188	-0.796783216838188	-0.796783216838188	0.778172254995955	-0.796783216838188	-0.796783216838188	-0.796783216838188	-0.796783216838188	-0.796783216838188	-0.796783216838188	-0.796783216838188	-0.796783216838188	-0.796783216838188	1.34088628887234	-0.796783216838188	-0.796783216838188	-0.796783216838188	-0.796783216838188	1.42088658171062	0.914160175135118	-0.796783216838188	1.27447744510504	2.520509062126	-0.796783216838188	-0.796783216838188	1.12452599610695	1.18274696890933	1.8179666993765	-0.796783216838188	-0.796783216838188	-0.796783216838188	-0.796783216838188	-0.796783216838188	1.32073634054765	1.66258446359278	0.97850801437818	-0.796783216838188	-0.796783216838188	-0.796783216838188	-0.796783216838188	-0.796783216838188	-0.796783216838188	-0.796783216838188	1.14115785255135	1.09019751911813	-0.796783216838188	-0.796783216838188	-0.796783216838188	-0.796783216838188	-0.796783216838188	-0.796783216838188	-0.796783216838188	-0.796783216838188	1.12059896392276	1.30637193945701	-0.796783216838188	-0.796783216838188	-0.796783216838188	1.64361367671393	-0.796783216838188	-0.796783216838188	1.54071114819892	1.38215826092568	-0.796783216838188	-0.796783216838188	1.82420191753966	-0.796783216838188	1.12919178089933	-0.796783216838188	-0.796783216838188	2.19936064000087	-0.796783216838188	-0.796783216838188	-0.796783216838188	-0.796783216838188	2.37540957094607	1.26170878277375	-0.796783216838188	-0.796783216838188	2.02459682637273	-0.796783216838188	2.57336834899022	2.16974886123055	1.79645232282842	1.77095274596841	-0.796783216838188	1.16000429576674	-0.796783216838188	1.25246598550309	1.7716932245869	-0.796783216838188	-0.796783216838188	2.85397158520457	-0.796783216838188	-0.796783216838188	-0.796783216838188	-0.796783216838188	-0.796783216838188	-0.796783216838188	-0.796783216838188	-0.796783216838188	-0.796783216838188	-0.796783216838188	-0.796783216838188	-0.796783216838188	-0.796783216838188	1.64296628531155	-0.796783216838188	2.78028808966925	1.86084635355785	1.44142382316901	0.961754263598049	-0.796783216838188	-0.796783216838188	-0.796783216838188	-0.796783216838188	-0.796783216838188	1.65011223315557	-0.796783216838188	-0.796783216838188	-0.796783216838188	-0.796783216838188	1.45292416255005	1.37442026113714	-0.796783216838188	-0.796783216838188	1.50546196128309	-0.796783216838188	1.09881613268374	-0.796783216838188	1.32892282045993	-0.796783216838188	0.969350597384587	-0.796783216838188	-0.796783216838188	-0.796783216838188	-0.796783216838188	-0.796783216838188	-0.796783216838188	1.7896368761028	-0.796783216838188	-0.796783216838188	-0.796783216838188	-0.796783216838188	-0.796783216838188	1.81486396772528	1.10893139841923	2.68148767153559	-0.796783216838188	-0.796783216838188	-0.796783216838188	-0.796783216838188	-0.796783216838188	-0.796783216838188	-0.796783216838188	-0.796783216838188	-0.796783216838188	-0.796783216838188	-0.796783216838188	-0.796783216838188	-0.796783216838188	-0.796783216838188	-0.796783216838188	-0.796783216838188	-0.796783216838188	-0.796783216838188	-0.796783216838188	1.37345779650188	-0.796783216838188	-0.796783216838188	-0.796783216838188	1.40878833683668	2.06011429996781	2.20049473687772	-0.796783216838188	1.25917798027022	2.49976367757601	1.13207646647378	1.98153879770694	-0.796783216838188	-0.796783216838188	2.15010649483641	-0.796783216838188	1.31712269844666	1.22898001788942	-0.796783216838188	-0.796783216838188	1.34856501816607	-0.796783216838188	-0.796783216838188	-0.796783216838188	-0.796783216838188	-0.796783216838188	-0.796783216838188	1.69553049417867	-0.796783216838188	-0.796783216838188	-0.796783216838188	1.9116434968606	-0.796783216838188	-0.796783216838188	2.18249578749812	1.55708643693483	-0.796783216838188	-0.796783216838188	-0.796783216838188	-0.796783216838188	-0.796783216838188	-0.796783216838188	2.08975303746224	-0.796783216838188	-0.796783216838188	2.26002917143173	-0.796783216838188	-0.796783216838188	-0.796783216838188	-0.796783216838188	-0.796783216838188	-0.796783216838188	1.66655758072636	-0.796783216838188	-0.796783216838188	0.89317777566659	-0.796783216838188	-0.796783216838188	-0.796783216838188	-0.796783216838188	-0.796783216838188	-0.796783216838188	-0.796783216838188	-0.796783216838188	-0.796783216838188	-0.796783216838188	-0.796783216838188	1.42393710570169	-0.796783216838188	-0.796783216838188	-0.796783216838188	-0.796783216838188	1.51442886070613	-0.796783216838188	0.817906767200396	2.20049473687772	-0.796783216838188	1.43032619521717	-0.796783216838188	2.03227592747092	0.796250952601372	1.16864801995006	-0.796783216838188	0.947071434777766	0.744225885261832	-0.796783216838188	-0.796783216838188	-0.796783216838188	-0.796783216838188	1.85760499806901	0.644259152166422	0.841106336814811	1.40848798811979	1.57150801134274	-0.796783216838188	-0.796783216838188	-0.796783216838188	-0.796783216838188	-0.796783216838188	-0.796783216838188	-0.796783216838188	-0.796783216838188	2.14042338870903	-0.796783216838188	1.87145508472428	-0.796783216838188	-0.796783216838188	1.60865521083331	-0.796783216838188	-0.796783216838188	-0.796783216838188	1.41987206511083	1.1747152240102	1.09743089371244	-0.796783216838188	-0.796783216838188	-0.796783216838188	-0.796783216838188	-0.796783216838188	-0.796783216838188	-0.796783216838188	-0.796783216838188	-0.796783216838188	-0.796783216838188	-0.796783216838188	-0.796783216838188	1.25246598550309	-0.796783216838188	0.862023124933321	-0.796783216838188	-0.796783216838188	-0.796783216838188	1.20811388860367	1.01877360683553	0.954233271142556	-0.796783216838188	-0.796783216838188	0.798805571702836	2.06093985344996	2.02204999719698	1.15701905149039	0.786810137710375	0.848676558245431	-0.796783216838188	1.43986700075566	0.76630063317774	-0.796783216838188	0.99929307233304	1.93062173173637	-0.796783216838188	-0.796783216838188	2.162065844025	1.14702367977566	0.750275113478578	0.839010714904992	-0.796783216838188	-0.796783216838188	1.64167283949089	-0.796783216838188	-0.796783216838188	-0.796783216838188	2.04293045770516	-0.796783216838188	-0.796783216838188	-0.796783216838188	-0.796783216838188	-0.796783216838188	-0.796783216838188	-0.796783216838188	1.08336903990069	-0.796783216838188	-0.796783216838188	-0.796783216838188	-0.796783216838188	-0.796783216838188	-0.796783216838188	-0.796783216838188	1.51499223776826	-0.796783216838188	-0.796783216838188	2.45942861793068	-0.796783216838188	-0.796783216838188	1.15701905149039	1.3963595042598	2.1160827557307	2.75613575744532	-0.796783216838188	1.02537750840074	-0.796783216838188	-0.796783216838188	1.3086006180536	-0.796783216838188	-0.796783216838188	1.69553049417867	1.3768310587372	1.72824219047223	1.40928914473979	1.96517848437661	1.59441577883082	-0.796783216838188	1.81331629639411	2.2050435051804	-0.796783216838188	2.11660583013218	-0.796783216838188	-0.796783216838188	1.34506626716312	1.41784650506496	-0.796783216838188	-0.796783216838188	-0.796783216838188	-0.796783216838188	-0.796783216838188	-0.796783216838188	-0.796783216838188	3.07491701648898	-0.796783216838188	-0.796783216838188	-0.796783216838188	-0.796783216838188	2.65517700834624	-0.796783216838188	1.11669095784687	1.63362893668524	-0.796783216838188	2.22343950305114	-0.796783216838188	-0.796783216838188	2.46475275627757	-0.796783216838188	1.92367861426212	1.38751798459202	-0.796783216838188	-0.796783216838188	-0.796783216838188	3.09721359695641	2.26806738245453	-0.796783216838188	1.53897386215653	-0.796783216838188	-0.796783216838188	-0.796783216838188	-0.796783216838188	1.85276291402923	1.29399727542958	1.8976439571633	-0.796783216838188	-0.796783216838188	-0.796783216838188	-0.796783216838188	0.950787107991605	-0.796783216838188	-0.796783216838188	-0.796783216838188	-0.796783216838188	-0.796783216838188	-0.796783216838188	-0.796783216838188	-0.796783216838188	-0.796783216838188	2.71436742601474	-0.796783216838188	1.64555853146626	-0.796783216838188	-0.796783216838188	-0.796783216838188	-0.796783216838188	-0.796783216838188	-0.796783216838188	-0.796783216838188	-0.796783216838188	-0.796783216838188	-0.796783216838188	-0.796783216838188	-0.796783216838188	0.720965955196394	-0.796783216838188	-0.796783216838188	-0.796783216838188	-0.796783216838188	-0.796783216838188	0.881860897401092	0.477379688496019	-0.796783216838188	-0.796783216838188	2.16370741785748	1.98760491386663	0.714552139192938	-0.796783216838188	-0.796783216838188	-0.796783216838188	-0.796783216838188	-0.796783216838188	0.716201504031072	1.30949371146685	1.99445004949513	0.771203900547282	-0.796783216838188	-0.796783216838188	1.85760499806901	2.07625046237306	0.854186792203734	-0.796783216838188	-0.796783216838188	-0.796783216838188	-0.796783216838188	-0.796783216838188	-0.796783216838188	-0.796783216838188	-0.796783216838188	-0.796783216838188	-0.796783216838188	1.6785781436171	-0.796783216838188	-0.796783216838188	-0.796783216838188	-0.796783216838188	-0.796783216838188	-0.796783216838188	-0.796783216838188	-0.796783216838188	-0.796783216838188	-0.796783216838188	-0.796783216838188	-0.796783216838188	-0.796783216838188	-0.796783216838188	-0.796783216838188	-0.796783216838188	-0.796783216838188	-0.796783216838188	-0.796783216838188	-0.796783216838188	-0.796783216838188	-0.796783216838188	-0.796783216838188	-0.796783216838188	-0.796783216838188	-0.796783216838188	-0.796783216838188	1.11527455124358	1.14960333179093	-0.796783216838188	-0.796783216838188	-0.796783216838188	1.7599131755566	1.9760557071694	-0.796783216838188	-0.796783216838188	-0.796783216838188	-0.796783216838188	-0.796783216838188	1.48233711976169	-0.796783216838188	-0.796783216838188	2.34764763437574	1.74538774037569	3.33992178880289	-0.796783216838188	1.34973440533095	-0.796783216838188	-0.796783216838188	-0.796783216838188	-0.796783216838188	-0.796783216838188	1.05269368367883	0.832150444628115	0.900641590817587	0.738442795810002	1.09501248428352	1.35207790698956	1.36246489194246	1.93105728702062	2.08588662044059	0.429494222232753	-0.796783216838188	-0.796783216838188	3.13879501483393	-0.796783216838188	1.52234802359041	1.67455429302624	1.32800936921262	1.1484967662795	-0.796783216838188	2.06160077780187	1.91764285045356	-0.796783216838188	1.44246321517121	-0.796783216838188	-0.796783216838188	-0.796783216838188	-0.796783216838188	1.14262034788894	-0.796783216838188	1.18082753177468	-0.796783216838188	0.960012008831976	-0.796783216838188	-0.796783216838188	-0.796783216838188	-0.796783216838188	1.95486399741911	2.00941106618453	1.99445004949513	0.933788852594055	-0.796783216838188	1.15590238991526	-0.796783216838188	-0.796783216838188	-0.796783216838188	1.11104022731387	1.53464501086156	1.30904704869585	1.9167835800694	0.490245354555385	-0.796783216838188	0.566405357666362	2.15999024392012	0.528130600441619	0.701298587840403	0.222594188482095	-0.796783216838188	-0.796783216838188	-0.796783216838188	-0.796783216838188	-0.796783216838188	-0.796783216838188	-0.796783216838188	1.95174577060091	-0.796783216838188	1.20101109716017	-0.796783216838188	1.10298629064917	-0.796783216838188	1.03427078338089	0.70392848783767	2.41636489043784	1.63587428575056	1.60990377807496	-0.796783216838188	0.862277325170682	-0.796783216838188	1.67221492387013	-0.796783216838188	0.853432918217713	-0.796783216838188	0.845937134256582	-0.796783216838188	-0.796783216838188	-0.796783216838188	0.719097609053801	1.14720766994711	2.05994926945306	0.855193181117607	-0.796783216838188	-0.796783216838188	-0.796783216838188	-0.796783216838188	-0.796783216838188	0.737377195209238	-0.796783216838188	-0.796783216838188	-0.796783216838188	1.64361367671393	0.876915521687298	1.04877904731011	-0.796783216838188	1.44977301205452	2.17250664871951	2.31425061845844	1.86817867363146	-0.796783216838188	-0.796783216838188	1.37924850471617	1.78361864085069	-0.796783216838188	0.687312507914324	0.79648280812167	-0.796783216838188	-0.796783216838188	-0.796783216838188	0.904401986404904	-0.796783216838188	-0.796783216838188	-0.796783216838188	0.709015101798011	-0.796783216838188	0.483777433471169	1.13406566490744	0.557943115600629	1.03363217523026	-0.796783216838188	-0.796783216838188	-0.796783216838188	-0.796783216838188	0.705348865524598	-0.796783216838188	-0.796783216838188	-0.796783216838188	1.71908156040897	0.785667461629135	0.643148912251999	-0.796783216838188	-0.796783216838188	1.78850560770348	2.49486325531165	0.76630063317774	1.35184327256256	-0.796783216838188	-0.796783216838188	0.535409618346476	-0.796783216838188	-0.796783216838188	-0.796783216838188	0.931830552975724	-0.796783216838188	-0.796783216838188	-0.796783216838188	-0.796783216838188	-0.796783216838188	-0.796783216838188	1.31352415687351	1.0702198702458	-0.796783216838188	-0.796783216838188	-0.796783216838188	-0.796783216838188	2.2745424632712	-0.796783216838188	-0.796783216838188	-0.796783216838188	-0.796783216838188	-0.796783216838188	1.58768198787952	0.893708406251174	3.06031833301182	2.04260594622576	2.60990053483254	-0.796783216838188	-0.796783216838188	2.91427801048964	2.07206720517285	2.05418997160646	1.25581531662569	-0.796783216838188	1.67958678381188	-0.796783216838188	1.05695664415302	0.948498374306234	1.31712269844666	1.45767177299965	1.14702367977566	-0.796783216838188	1.68430801974232	-0.796783216838188	0.721797987772435	1.66093392172807	-0.796783216838188	0.692273987634414	1.36794406779078	-0.796783216838188	-0.796783216838188	1.8033159277527	-0.796783216838188	1.70188034196177	0.846310079746661	-0.796783216838188	-0.796783216838188	0.924324763518409	0.852178205528353	-0.796783216838188	1.59472302405672	0.575483018549168	1.23509716087965	1.35725592654391	2.31488304919232	1.98245555933427	2.94512371457356	-0.796783216838188	-0.796783216838188	0.733766535310241	1.1451860614098	0.663428203146724	-0.796783216838188	0.930156077029538	-0.796783216838188	1.02411528923471	1.23735133899038	0.5404157803608	1.53579737116612	0.865334686897375	1.07508325435074	0.423538501490438	-0.796783216838188	1.11174440173106	2.37988346878428	-0.796783216838188	-0.796783216838188	1.37634836836922	1.37442026113714	0.824872373720292	0.825838510446928	-0.796783216838188	-0.796783216838188	-0.796783216838188	2.09281581314581	-0.796783216838188	1.60896719586025	2.09725604101342	-0.796783216838188	-0.796783216838188	-0.796783216838188	1.03044694983599	-0.796783216838188	0.738016356244899	-0.796783216838188	0.526132559836529	0.987475841826744	-0.796783216838188	0.905749631446268	0.756378001863621	-0.796783216838188	-0.796783216838188	-0.796783216838188	-0.796783216838188	-0.796783216838188	-0.796783216838188	2.51897758619784	-0.796783216838188	-0.796783216838188	-0.796783216838188	-0.796783216838188	-0.796783216838188	1.27062662572023	1.28179915351914	-0.796783216838188	-0.796783216838188	-0.796783216838188	-0.796783216838188	-0.796783216838188	-0.796783216838188	0.631604733278952	-0.796783216838188	-0.796783216838188	-0.796783216838188	-0.796783216838188	1.05662790333014	-0.796783216838188	1.01533670806299	-0.796783216838188	-0.796783216838188	1.13063283879786	2.62062597118291	1.26551923088288	-0.796783216838188	1.53349410001093	-0.796783216838188	-0.796783216838188	-0.796783216838188	-0.796783216838188	-0.796783216838188	1.4403856398923	-0.796783216838188	1.67288272491784	-0.796783216838188	-0.796783216838188	-0.796783216838188	0.793012973021366	0.838272540572159	-0.796783216838188	-0.796783216838188	-0.796783216838188	-0.796783216838188	-0.796783216838188	-0.796783216838188	-0.796783216838188	-0.796783216838188	-0.796783216838188	-0.796783216838188	-0.796783216838188	-0.796783216838188	-0.796783216838188	0.778624227896051	0.365371690184037	-0.796783216838188	-0.796783216838188	-0.796783216838188	-0.796783216838188	-0.796783216838188	-0.796783216838188	-0.796783216838188	0.713523327486126	0.568210333280943	-0.796783216838188	-0.796783216838188	-0.796783216838188	-0.796783216838188	0.791860156629658	0.770086478198544	0.537751146161443	-0.796783216838188	-0.796783216838188	-0.796783216838188	0.692871852978205	-0.796783216838188	0.504728002260113	-0.796783216838188	-0.796783216838188	0.958852726960819	0.717854902853148	1.1238105679584	-0.796783216838188	1.23961158470114	1.35137419342355	-0.796783216838188	0.86304046024215	-0.796783216838188	0.895568629429342	1.90144246036028	0.981784022026785	1.30525976625767	1.72259450467542	0.916072589923675	0.900373721837929	-0.796783216838188	-0.796783216838188	-0.796783216838188	1.73868356964931	-0.796783216838188	-0.796783216838188	1.35599781961037	0.532301510078245	0.742078303035827	-0.796783216838188	-0.796783216838188	1.58951363474624	-0.796783216838188	0.548798407003394	0.686324630610329	1.34809770334692	0.909807341903112	1.0752514906011	-0.796783216838188	1.11527455124358	1.32254885875708	-0.796783216838188	0.916072589923675	-0.796783216838188	-0.796783216838188	0.992604606284105	-0.796783216838188	-0.796783216838188	-0.796783216838188	0.680427997413964	1.12470495220125	-0.796783216838188	0.72859633306051	0.255824419392478	0.95471315038856	0.32109672493609	0.761211287253974	-0.796783216838188	1.0884849054835	1.43135272143896	-0.796783216838188	-0.796783216838188	-0.796783216838188	0.708402673712146	0.759889762613192	0.755721530585091	-0.796783216838188	1.57345804538236	-0.796783216838188	0.571670804490149	0.61777003467248	0.365719689778206	1.54187117137285	0.996245647612489	-0.796783216838188	1.84076115321797	1.02348494694849	1.34104074434904	1.29421669036548	0.495033819478174	0.559399485109426	0.319285485414851	1.56687448358619	0.776818090737698	1.15182097959142	-0.796783216838188	-0.796783216838188	-0.796783216838188	-0.796783216838188	-0.796783216838188	0.308652152039467	0.564769008622568	-0.796783216838188	0.244128875232837	1.32164212344461	0.506953360413581	-0.796783216838188	-0.796783216838188	-0.796783216838188	0.045872970216055	0.273315351306649	-0.796783216838188	-0.796783216838188	-0.796783216838188	2.23733456837736	0.716924368689663	0.795555843966646	-0.796783216838188	-0.796783216838188	0.878863652598397	0.977221314020171	0.174704413402695	-0.796783216838188	-0.796783216838188	-0.796783216838188	-0.796783216838188	-0.796783216838188	-0.796783216838188	-0.796783216838188	-0.796783216838188	-0.796783216838188	-0.796783216838188	-0.796783216838188	1.38654105479565	-0.796783216838188	-0.796783216838188	-0.796783216838188	-0.796783216838188	-0.796783216838188	-0.796783216838188	-0.796783216838188	-0.796783216838188	-0.796783216838188	2.36740351818338	1.09881613268374	1.38459044655542	2.41266031969109	1.19826523214804	1.21727884346303	1.480979110135	1.67455429302624	1.21808057983353	-0.796783216838188	-0.796783216838188	-0.796783216838188	1.02222579346322	1.81952177385863	1.40529059958215	-0.796783216838188	-0.796783216838188	1.63812502338796	-0.796783216838188	-0.796783216838188	-0.796783216838188	-0.796783216838188	-0.796783216838188	-0.796783216838188	0.934349308159065	-0.796783216838188	1.65011223315557	-0.796783216838188	1.93673688430886	-0.796783216838188	-0.796783216838188	-0.796783216838188	1.86654454434454	-0.796783216838188	-0.796783216838188	-0.796783216838188	2.3123555896916	-0.796783216838188	1.19826523214804	4.16009088734408	1.10787905636927	2.91500706714835	2.70179093114087	-0.796783216838188	-0.796783216838188	1.36722744125261	-0.796783216838188	-0.796783216838188	-0.796783216838188	-0.796783216838188	-0.796783216838188	-0.796783216838188	-0.796783216838188	-0.796783216838188	-0.796783216838188	2.36209934928517	-0.796783216838188	-0.796783216838188	-0.796783216838188	-0.796783216838188	-0.796783216838188	1.16487866882463	-0.796783216838188	1.80408154992478	-0.796783216838188	-0.796783216838188	-0.796783216838188	-0.796783216838188	-0.796783216838188	-0.796783216838188	-0.796783216838188	-0.796783216838188	-0.796783216838188	-0.796783216838188	-0.796783216838188	-0.796783216838188	-0.796783216838188	-0.796783216838188	-0.796783216838188	-0.796783216838188	-0.796783216838188	-0.796783216838188	-0.796783216838188	1.72118777755773	-0.796783216838188	-0.796783216838188	-0.796783216838188	-0.796783216838188	-0.796783216838188	-0.796783216838188	-0.796783216838188	-0.796783216838188	-0.796783216838188	2.06259296813244	-0.796783216838188	-0.796783216838188	0.807231423055373	-0.796783216838188	-0.796783216838188	-0.796783216838188	1.44663291997833	1.02065471519012	-0.796783216838188	-0.796783216838188	-0.796783216838188	-0.796783216838188	-0.796783216838188	1.95843961640662	-0.796783216838188	-0.796783216838188	1.46350874902656	2.86438168793246	-0.796783216838188	-0.796783216838188	1.74610882724498	-0.796783216838188	1.29005740816202	-0.796783216838188	1.25917798027022	-0.796783216838188	-0.796783216838188	-0.796783216838188	-0.796783216838188	-0.796783216838188	0.842465589704837	2.30136838896978	-0.796783216838188	0.673226965226277	-0.796783216838188	-0.796783216838188	2.26243418937073	0.868404958659092	-0.796783216838188	0.974063265425847	1.12131154998259	-0.796783216838188	-0.796783216838188	-0.796783216838188	0.866612392654539	0.693071260453245	-0.796783216838188	-0.796783216838188	-0.796783216838188	-0.796783216838188	-0.796783216838188	-0.796783216838188	0.435644567105514	1.55414078959609	1.09501248428352	-0.796783216838188	-0.796783216838188	-0.796783216838188	-0.796783216838188	0.858979647170554	1.84341555035211	-0.796783216838188	-0.796783216838188	-0.796783216838188	-0.796783216838188	-0.796783216838188	-0.796783216838188	-0.796783216838188	-0.796783216838188	-0.796783216838188	-0.796783216838188	-0.796783216838188	-0.796783216838188	2.25046377690539	1.66060415960258	-0.796783216838188	2.24393776635763	1.73107857698206	2.47059102310308	-0.796783216838188	-0.796783216838188	2.22054368470857	2.0887341433729	1.99074420319307	-0.796783216838188	1.05008176039896	-0.796783216838188	-0.796783216838188	0.800669310848189	-0.796783216838188	-0.796783216838188	-0.796783216838188	1.83837832713073	1.72682714142572	1.28007072249695	-0.796783216838188	1.5737584163051	1.28700558325324	1.99956792811695	1.21208626499292	1.18814527840375	2.48879355507827	-0.796783216838188	-0.796783216838188	1.81874392682249	-0.796783216838188	1.51837983918093	-0.796783216838188	-0.796783216838188	2.63457155674627	1.14079263957098	1.39340245597549	0.973177416047126	0.794861421346874	2.18836744194461	2.42685308752249	1.12703499531095	2.48285638632624	2.64139726770498	1.37973279453585	-0.796783216838188	1.40280066322688	1.46297654360133	1.53435714738853	1.09054048360346	0.968470211491783	-0.796783216838188	0.892647527236685	1.64361367671393	-0.796783216838188	-0.796783216838188	-0.796783216838188	1.00265922684711	-0.796783216838188	-0.796783216838188	0.578984171875851	-0.796783216838188	1.90568015663376	2.34569206587203	2.08975303746224	-0.796783216838188	1.85276291402923	-0.796783216838188	1.95799196540668	1.55267149657026	1.61743049027381	1.00388693646097	1.63074994032789	1.33626537378384	1.13279924642812	1.05761453764692	1.56122624750335	0.720134942870298	1.69621492412608	1.50853436742619	-0.796783216838188	-0.796783216838188	1.75954735667863	-0.796783216838188	1.96098008976748	0.747892274682105	0.95509727320393	-0.796783216838188	-0.796783216838188	-0.796783216838188	-0.796783216838188	-0.796783216838188	-0.796783216838188	-0.796783216838188	-0.796783216838188	2.22576194643265	-0.796783216838188	-0.796783216838188	-0.796783216838188	-0.796783216838188	-0.796783216838188	-0.796783216838188	1.02981146279068	-0.796783216838188	-0.796783216838188	-0.796783216838188	-0.796783216838188	1.20930361156831	2.18249578749812	-0.796783216838188	-0.796783216838188	-0.796783216838188	-0.796783216838188	1.75480430559669	-0.796783216838188	-0.796783216838188	-0.796783216838188	-0.796783216838188	-0.796783216838188	-0.796783216838188	-0.796783216838188	1.00943592155343	1.33580463470188	1.34599789066449	-0.796783216838188	-0.796783216838188	-0.796783216838188	-0.796783216838188	-0.796783216838188	1.56241247671314	-0.796783216838188	-0.796783216838188	-0.796783216838188	-0.796783216838188	-0.796783216838188	-0.796783216838188	-0.796783216838188	1.86654454434454	-0.796783216838188	1.06754935387668	-0.796783216838188	-0.796783216838188	-0.796783216838188	1.62090062026829	1.08404925910633	-0.796783216838188	-0.796783216838188	-0.796783216838188	-0.796783216838188	-0.796783216838188	1.62565347495708	-0.796783216838188	-0.796783216838188	-0.796783216838188	1.90483116790749	-0.796783216838188	1.6333086110775	-0.796783216838188	-0.796783216838188	-0.796783216838188	-0.796783216838188	-0.796783216838188	-0.796783216838188	-0.796783216838188	-0.796783216838188	-0.796783216838188	-0.796783216838188	-0.796783216838188	1.73178898775958	-0.796783216838188	-0.796783216838188	-0.796783216838188	-0.796783216838188	-0.796783216838188	-0.796783216838188	1.40429378280046	-0.796783216838188	-0.796783216838188	-0.796783216838188	-0.796783216838188	-0.796783216838188	-0.796783216838188	-0.796783216838188	-0.796783216838188	-0.796783216838188	-0.796783216838188	1.74755262579319	-0.796783216838188	-0.796783216838188	-0.796783216838188	-0.796783216838188	-0.796783216838188	1.43831288966603	-0.796783216838188	-0.796783216838188	-0.796783216838188	-0.796783216838188	-0.796783216838188	-0.796783216838188	-0.796783216838188	2.44742519963858	-0.796783216838188	-0.796783216838188	1.35067104855742	-0.796783216838188	-0.796783216838188	-0.796783216838188	-0.796783216838188	-0.796783216838188	-0.796783216838188	-0.796783216838188	2.2552355848688	-0.796783216838188	-0.796783216838188	-0.796783216838188	-0.796783216838188	-0.796783216838188	-0.796783216838188	-0.796783216838188	-0.796783216838188	-0.796783216838188	-0.796783216838188	1.09501248428352	-0.796783216838188	-0.796783216838188	-0.796783216838188	-0.796783216838188	-0.796783216838188	-0.796783216838188	-0.796783216838188	-0.796783216838188	1.46510725996568	-0.796783216838188	-0.796783216838188	-0.796783216838188	-0.796783216838188	1.9963080932852	-0.796783216838188	1.80945783726969	-0.796783216838188	-0.796783216838188	-0.796783216838188	-0.796783216838188	2.62272759345362	1.76873470914229	2.74448812965123	2.12553900671438	-0.796783216838188	1.79569268395421	-0.796783216838188	-0.796783216838188	-0.796783216838188	-0.796783216838188	-0.796783216838188	0.988980745594025	-0.796783216838188	-0.796783216838188	-0.796783216838188	-0.796783216838188	-0.796783216838188	-0.796783216838188	-0.796783216838188	-0.796783216838188	-0.796783216838188	-0.796783216838188	1.3880068568302	-0.796783216838188	-0.796783216838188	-0.796783216838188	-0.796783216838188	1.73321139119216	1.30770845231831	-0.796783216838188	1.77540415047597	1.47799866471017	-0.796783216838188	-0.796783216838188	-0.796783216838188	-0.796783216838188	-0.796783216838188	-0.796783216838188	-0.796783216838188	2.04683269472475	-0.796783216838188	-0.796783216838188	1.37153603505198	1.29312017834632	-0.796783216838188	-0.796783216838188	1.31734810753986	1.42904470021664	-0.796783216838188	1.84275127696359	1.70654089451957	-0.796783216838188	-0.796783216838188	-0.796783216838188	-0.796783216838188	-0.796783216838188	-0.796783216838188	-0.796783216838188	0.807702484528289	-0.796783216838188	-0.796783216838188	-0.796783216838188	1.50017944254129	0.954233271142556	-0.796783216838188	-0.796783216838188	-0.796783216838188	-0.796783216838188	0.837289487082775	-0.796783216838188	-0.796783216838188	-0.796783216838188	-0.796783216838188	0.778398204849401	1.29839630285901	-0.796783216838188	1.19066368351233	1.58981926122293	2.98433029306671	0.796019173429885	-0.796783216838188	-0.796783216838188	-0.796783216838188	1.66027451272496	1.52804696896304	-0.796783216838188	2.37273420548586	1.06688313095785	1.94863722987555	-0.796783216838188	-0.796783216838188	-0.796783216838188	0.954521162136022	1.1912459452572	-0.796783216838188	1.09846959802135	-0.796783216838188	1.40031772712848	1.6907532360954	-0.796783216838188	-0.796783216838188	-0.796783216838188	1.74683045547412	1.50937410238164	-0.796783216838188	-0.796783216838188	1.32846597413734	2.41358526347095	-0.796783216838188	1.3768310587372	-0.796783216838188	-0.796783216838188	-0.796783216838188	0.964666945080039	2.29131880104938	-0.796783216838188	-0.796783216838188	-0.796783216838188	1.70239705630621	-0.796783216838188	1.46164740844887	0.764083278262268	1.46938390815671	1.74202980492915	-0.796783216838188	1.99863547153174	-0.796783216838188	0.498540751809823	0.787496639031857	1.11633662257433	-0.796783216838188	-0.796783216838188	-0.796783216838188	-0.796783216838188	0.977616990872951	0.88003502644149	0.941390557474472	-0.796783216838188	-0.796783216838188	-0.796783216838188	-0.796783216838188	-0.796783216838188	-0.796783216838188	-0.796783216838188	-0.796783216838188	1.39315648270216	1.14812824482125	-0.796783216838188	-0.796783216838188	1.59687659094919	1.49272525342243	0.748324904251212	0.678083935493314	1.09604804975921	-0.796783216838188	-0.796783216838188	-0.796783216838188	-0.796783216838188	-0.796783216838188	-0.796783216838188	-0.796783216838188	1.94112790780702	-0.796783216838188	-0.796783216838188	-0.796783216838188	0.845937134256582	-0.796783216838188	-0.796783216838188	-0.796783216838188	-0.796783216838188	-0.796783216838188	-0.796783216838188	-0.796783216838188	-0.796783216838188	1.55003267381503	1.20573953734543	-0.796783216838188	-0.796783216838188	-0.796783216838188	-0.796783216838188	1.80523111407856	-0.796783216838188	1.26170878277375	-0.796783216838188	-0.796783216838188	-0.796783216838188	-0.796783216838188	1.13135433092421	-0.796783216838188	-0.796783216838188	0.598511160978564	-0.796783216838188	-0.796783216838188	-0.796783216838188	-0.796783216838188	-0.796783216838188	-0.796783216838188	-0.796783216838188	-0.796783216838188	1.43572870722717	1.16563115390455	-0.796783216838188	0.718683120087961	-0.796783216838188	-0.796783216838188	-0.796783216838188	-0.796783216838188	1.74719147282672	-0.796783216838188	-0.796783216838188	-0.796783216838188	1.14188877128395	2.0735712057315	-0.796783216838188	0.724927231844199	-0.796783216838188	1.23673596257996	-0.796783216838188	1.19904883759204	1.06422383986397	-0.796783216838188	1.11492083857285	-0.796783216838188	2.92177325998171	1.67723495886642	0.945931825131898	1.7511716343928	0.996854167840373	-0.796783216838188	-0.796783216838188	1.74538774037569	1.1671381995978	-0.796783216838188	-0.796783216838188	-0.796783216838188	-0.796783216838188	1.67188120009066	-0.796783216838188	1.21607768194318	-0.796783216838188	1.95085663012815	1.33396412596735	-0.796783216838188	-0.796783216838188	1.84474544864376	-0.796783216838188	-0.796783216838188	0.866612392654539	-0.796783216838188	1.67790631308747	0.983277770278684	1.33212752254208	1.98551747726983	0.875878637439352	-0.796783216838188	-0.796783216838188	-0.796783216838188	-0.796783216838188	1.25037938346894	-0.796783216838188	-0.796783216838188	1.32436519359946	1.04068573414429	1.38070217685829	1.40230351708943	-0.796783216838188	-0.796783216838188	-0.796783216838188	1.38507769285283	0.886314187399561	2.14310405144714	1.89722279856953	1.69895758052643	1.79152526012281	-0.796783216838188	1.48943187652746	2.71573976057548	1.40828781228154	0.661523868813159	-0.796783216838188	1.14097522554216	-0.796783216838188	-0.796783216838188	-0.796783216838188	-0.796783216838188	-0.796783216838188	1.57075909320524	1.19552843370748	1.21447882024593	-0.796783216838188	-0.796783216838188	-0.796783216838188	-0.796783216838188	1.76984309096835	0.875619646124654	1.25917798027022	1.08031523171314	2.45497175652029	1.1484967662795	-0.796783216838188	1.10577850164866	-0.796783216838188	-0.796783216838188	-0.796783216838188	-0.796783216838188	-0.796783216838188	-0.796783216838188	0.885001586814956	-0.796783216838188	-0.796783216838188	0.544513690702355	1.92757816233618	1.24373675964559	0.851676929660212	-0.796783216838188	-0.796783216838188	-0.796783216838188	-0.796783216838188	1.04391303984397	-0.796783216838188	-0.796783216838188	1.90652987234766	1.02885920263422	-0.796783216838188	0.927929256102799	1.06190428122417	1.76284473391372	0.966127487697705	1.01409069471905	-0.796783216838188	-0.796783216838188	1.08609341145408	1.48751626342689	-0.796783216838188	1.64750741859315	-0.796783216838188	-0.796783216838188	0.593871922925901	1.48043647798903	-0.796783216838188	-0.796783216838188	0.801369484791931	0.843208084231687	-0.796783216838188	1.52633354667115	1.88550251411549	1.22189937987604	-0.796783216838188	-0.796783216838188	1.38264415947331	1.15739161139905	1.36818307389474	1.78624702250441	1.54856992984569	1.9898198668814	1.40653820365869	0.905749631446268	1.48724293546839	-0.796783216838188	0.626359268760024	-0.796783216838188	-0.796783216838188	-0.796783216838188	-0.796783216838188	-0.796783216838188	-0.796783216838188	2.0458557309374	1.41633036494085	-0.796783216838188	-0.796783216838188	1.35890995256168	2.59317350055331	-0.796783216838188	1.37297696054118	1.23264494460928	-0.796783216838188	1.69211571764841	-0.796783216838188	-0.796783216838188	-0.796783216838188	-0.796783216838188	-0.796783216838188	0.544039453096089	1.07256398456395	-0.796783216838188	-0.796783216838188	0.777043602254731	0.674583325618793	-0.796783216838188	-0.796783216838188	-0.796783216838188	-0.796783216838188	-0.796783216838188	-0.796783216838188	-0.796783216838188	-0.796783216838188	-0.796783216838188	1.31016414132328	-0.796783216838188	-0.796783216838188	1.57195765393311	-0.796783216838188	1.83573752310627	0.547366842939581	2.14382007123618	0.61316515091832	1.84607715264003	-0.796783216838188	-0.796783216838188	1.72259450467542	1.28071847305853	-0.796783216838188	-0.796783216838188	1.63394937179558	-0.796783216838188	0.614755399514739	-0.796783216838188	-0.796783216838188	-0.796783216838188	-0.796783216838188	0.888155780246359	0.759669753850692	-0.796783216838188	0.541988655049235	-0.796783216838188	0.570515176023079	1.16206298973841	1.28136671676166	2.57659061057407	-0.796783216838188	3.01243317677192	-0.796783216838188	1.26679319849026	-0.796783216838188	1.36531930468973	1.85962959316044	-0.796783216838188	1.33534414060563	-0.796783216838188	1.15441587856284	0.916072589923675	1.61806046489089	-0.796783216838188	1.038755717052	-0.796783216838188	-0.796783216838188	1.64361367671393	-0.796783216838188	1.03363217523026	2.1152115556372	0.846434437806189	-0.796783216838188	0.744441013909825	-0.796783216838188	-0.796783216838188	-0.796783216838188	-0.796783216838188	1.8539712001945	-0.796783216838188	-0.796783216838188	-0.796783216838188	-0.796783216838188	-0.796783216838188	1.08814282376152	0.7736685683029	0.769193832256098	-0.796783216838188	1.5465259952461	0.921288344903923	-0.796783216838188	-0.796783216838188	1.23509716087965	-0.796783216838188	1.01627253448514	1.17016062373391	-0.796783216838188	0.606843490852409	-0.796783216838188	-0.796783216838188	2.10567676063246	1.55590704584483	-0.796783216838188	1.79001425896368	0.797643232416507	-0.796783216838188	1.25623491858135	-0.796783216838188	0.849675297329081	-0.796783216838188	-0.796783216838188	-0.796783216838188	-0.796783216838188	-0.796783216838188	1.15590238991526	-0.796783216838188	-0.796783216838188	0.882122108098719	1.39957420620721	1.07491505377673	-0.796783216838188	-0.796783216838188	1.64264275683592	0.71065097080836	1.29443616161748	-0.796783216838188	-0.796783216838188	-0.796783216838188	-0.796783216838188	-0.796783216838188	-0.796783216838188	-0.796783216838188	-0.796783216838188	1.4888841442376	1.35278219005718	1.01720949182583	0.817906767200396	0.857462684914485	0.687114815121049	1.32686891156247	0.910350052026825	1.62374943326993	1.55443493017286	0.843703506478546	1.56389741396525	-0.796783216838188	0.818384972410763	1.07088890955123	3.08727723743296	1.59810944540848	-0.796783216838188	-0.796783216838188	-0.796783216838188	-0.796783216838188	1.29290104461556	1.61659118470491	1.30104661107125	-0.796783216838188	2.1919064114873	-0.796783216838188	-0.796783216838188	1.33350460955173	-0.796783216838188	1.01471345092973	-0.796783216838188	0.929877361589608	1.50518316623844	1.34204537584331	0.801369484791931	1.32277569160411	-0.796783216838188	-0.796783216838188	-0.796783216838188	0.694069191846543	-0.796783216838188	0.868917932155377	1.87721513149038	1.41987206511083	0.719097609053801	-0.796783216838188	-0.796783216838188	1.70423653701222	1.94112790780702	0.814092662711101	-0.796783216838188	-0.796783216838188	-0.796783216838188	0.858726599545727	1.8265504265089	1.78311880409193	-0.796783216838188	1.72494365756274	1.63555319222223	1.31960544861518	1.72895050000481	-0.796783216838188	1.29487527317006	-0.796783216838188	-0.796783216838188	0.256106275951587	-0.796783216838188	0.477238304063963	0.184321462477324	-0.796783216838188	-0.796783216838188	-0.796783216838188	1.58981926122293	-0.796783216838188	1.82576696280335	1.44793995214396	-0.796783216838188	-0.796783216838188	-0.796783216838188	-0.796783216838188	-0.796783216838188	-0.796783216838188	-0.796783216838188	1.50351219124266	0.769640011856816	1.23346155365071	-0.796783216838188	-0.796783216838188	0.655090180262495	1.15571642795931	1.89975243931088	1.10752858194549	1.18853222608795	1.96901737124516	0.98282933942051	-0.796783216838188	-0.796783216838188	-0.796783216838188	-0.796783216838188	1.05761453764692	1.78587110268981	1.77540415047597	-0.796783216838188	1.30503750449018	0.828502146161801	2.12501137516044	2.35200625795842	-0.796783216838188	-0.796783216838188	-0.796783216838188	0.695468804380329	-0.796783216838188	-0.796783216838188	-0.796783216838188	0.900909556968105	1.1099851210364	-0.796783216838188	0.718061862154559	0.527822780800011	-0.796783216838188	-0.796783216838188	-0.796783216838188	-0.796783216838188	1.31487184733064	-0.796783216838188	-0.796783216838188	1.18082753177468	1.13896903348323	1.08167103210496	1.87969405291602	2.08297948078378	0.855696900886938	-0.796783216838188	-0.796783216838188	-0.796783216838188	0.947356606679421	-0.796783216838188	1.6829566939081	-0.796783216838188	-0.796783216838188	-0.796783216838188	-0.796783216838188	1.53781749916816	-0.796783216838188	-0.796783216838188	-0.796783216838188	1.54419563046375	1.51527405709103	1.25707474816681	0.476531892222426	-0.796783216838188	-0.796783216838188	-0.796783216838188	-0.796783216838188	-0.796783216838188	1.59257443935592	1.18236272373918	2.09554598487529	0.924324763518409	1.60305727597645	0.588926706916427	1.70446672210685	1.85895426493078	-0.796783216838188	-0.796783216838188	0.578649883152072	0.434987111047549	-0.796783216838188	-0.796783216838188	0.846683218306493	0.506210654228953	-0.796783216838188	0.925431986508193	-0.796783216838188	2.21881003705533	-0.796783216838188	-0.796783216838188	-0.796783216838188	-0.796783216838188	1.1878874139468	-0.796783216838188	1.17091797216519	1.25833605942029	-0.796783216838188	1.1484967662795	-0.796783216838188	-0.796783216838188	1.08336903990069	-0.796783216838188	-0.796783216838188	1.02537750840074	0.655090180262495	1.12991198911531	-0.796783216838188	-0.796783216838188	1.55620175191073	1.12238161044486	1.65370566706296	-0.796783216838188	1.49934816507112	-0.796783216838188	-0.796783216838188	0.566241528614468	1.27576494012387	2.77284269599005	-0.796783216838188	0.346009375847972	-0.796783216838188	1.67768247545374	1.85410554598465	0.62205028800365	1.76162216803805	1.36317762087692	0.888946449995837	2.06292391284486	1.58008885581206	-0.796783216838188	1.91421021560845	1.68826041924361	1.27084010259726	1.25623491858135	0.304810526777536	1.0361897469971	0.877174972769042	1.5553179168049	1.49990226537363	-0.796783216838188	1.16150101393513	0.905479906074863	2.16151923016719	0.506953360413581	0.439075592127947	0.894239419451513	1.38264415947331	0.492127106583625	-0.796783216838188	0.534475519244332	0.915799086445834	-0.796783216838188	0.483348747520513	0.211060005297034	-0.796783216838188	1.04877904731011	0.970232003349028	-0.796783216838188	-0.796783216838188	-0.796783216838188	0.517146538200789	0.720342600416063	1.51049495692133	-0.796783216838188	0.487074414254927	-0.796783216838188	-0.796783216838188	1.3053338663099	1.58910628936353	0.300381460904138	0.151580422055374	-0.796783216838188	-0.796783216838188	0.707383196691009	-0.796783216838188	0.504431912529725	2.24808598275719	1.6076160145297	1.21714529561372	1.56181917118574	-0.796783216838188	2.0861913337234	-0.796783216838188	0.556006612686721	0.614932338286922	1.42139427516947	-0.796783216838188	-0.796783216838188	-0.796783216838188	0.911164862333711	1.58615837474343	1.91249833328775	-0.796783216838188	-0.796783216838188	-0.796783216838188	0.658677687626529	0.544039453096089	1.53464501086156	-0.796783216838188	-0.796783216838188	1.37707250363062	1.53148348409401	1.04975587952113	1.84534449172116	-0.796783216838188	0.581329202524741	0.545621673773509	-0.796783216838188	-0.796783216838188	1.14481903508834	1.24105309495576	0.980889171684851	-0.796783216838188	0.902788045771282	0.773219797015019	1.04068573414429	-0.796783216838188	1.4037957958062	2.32985488493142	-0.796783216838188	-0.796783216838188	-0.796783216838188	1.03651003301523	-0.796783216838188	0.763419452959715	1.67656408035102	1.237556564723	-0.796783216838188	0.933228815861387	-0.796783216838188	-0.796783216838188	0.401315144891578	1.67121410564939	1.679026295551	1.31262686810924	0.518963403984869	0.64946546867831	1.33764906321373	0.57798184089362	0.79927104478968	-0.796783216838188	-0.796783216838188	0.720134942870298	-0.796783216838188	-0.796783216838188	-0.796783216838188	1.11704544906225	0.583009612094529	-0.796783216838188	1.13153480445237	0.319817553414848	-0.796783216838188	1.26255406842633	2.13908566205809	0.621692507321272	0.967005163100781	1.73416083416335	1.78605904437287	1.90377095260802	0.911844554999067	0.509336229168065	0.520481650283313	1.36135735791224	0.909807341903112	2.3992805001388	0.558104765137065	1.16000429576674	0.3237717242446	1.19318978378852	0.70748507492912	0.363403898938762	0.867892346307539	0.384008794020438	1.19970240837101	0.798805571702836	0.687411376330466	1.54545717661019	0.0633343833720927	2.07096567698407	1.39359928406384	0.739830563469311	0.159875410537406	-0.796783216838188	-0.796783216838188	0.48757774619297	0.403423670523961	0.416880574949726	-0.796783216838188	0.199044838351934	-0.796783216838188	-0.796783216838188	-0.796783216838188	1.60336739092446	1.35207790698956	0.0166094175364424	0.956250813634806	0.111918488002849	0.240473228920334	-0.796783216838188	0.141292082017728	-0.796783216838188	1.72895050000481	1.62965550278054	-0.796783216838188	-0.0418171740859262	-0.796783216838188	-0.796783216838188	1.74683045547412	1.4824730331723	1.59462059768691	-0.796783216838188	2.52548299493549	1.44385095568673	0.116424446914336	0.47483996591696	0.70352321663009	0.333515829677895	-0.796783216838188	0.454094585842477	1.51856840914076	0.468399162003277	2.07474251636549	0.267032607777957	1.3869072762682	-0.796783216838188	0.253108016046949	1.0717260043039	1.85809052089837	0.791284457152716	1.1472996806242	-0.0178573673550963	0.656126649047147	1.46257759641956	0.186268933065159	0.587484570868418	1.17700202298803	-0.796783216838188	0.613606489801203	0.650399561760849	0.0549926378199064	0.457979653660518	0.909445755645051	1.40155832229827	1.7533495916766	0.248736924686435	1.43740757367664	-0.796783216838188	0.608505626536692	0.782932624891176	0.666774122056975	1.3232295363116	-0.796783216838188	-0.796783216838188	0.328080232301133	-0.796783216838188	-0.796783216838188	0.953178607988247	-0.796783216838188	-0.796783216838188	0.519115056843233	0.164972433115257	-0.796783216838188	-0.796783216838188	-0.796783216838188	-0.796783216838188	1.99723840036646	-0.796783216838188	-0.796783216838188	1.04943013377708	1.0307648877091	-0.796783216838188	-0.796783216838188	-0.796783216838188	2.10584933325822	-0.796783216838188	-0.796783216838188	-0.796783216838188	-0.796783216838188	-0.796783216838188	1.8415567179146	-0.796783216838188	-0.796783216838188	-0.796783216838188	-0.796783216838188	-0.796783216838188	0.799503896652555	0.76630063317774	-0.796783216838188	1.009745370063	0.592333047616895	-0.796783216838188	0.462304190887028	0.458184854702829	2.73643788456663	1.17262456414946	0.556974105312383	1.7244733652694	-0.796783216838188	0.522613627948163	-0.796783216838188	-0.796783216838188	-0.796783216838188	1.82302977690384	0.984175421222176	-0.796783216838188	-0.796783216838188	-0.796783216838188	-0.796783216838188	1.53666259454119	-0.796783216838188	-0.796783216838188	1.55257362714928	0.941390557474472	-0.796783216838188	0.961754263598049	0.815758814821239	0.505468868791571	0.629067110086709	-0.796783216838188	0.587230418958693	1.11686818395438	1.10298629064917	2.34993368495716	-0.796783216838188	-0.796783216838188	-0.796783216838188	1.1720553060945	-0.796783216838188	0.831662928785567	0.96262689455844	1.21308232805042	-0.796783216838188	-0.796783216838188	-0.796783216838188	-0.796783216838188	-0.796783216838188	2.00815581518714	-0.796783216838188	-0.796783216838188	0.740792977051723	-0.796783216838188	1.13117389760999	-0.796783216838188	-0.796783216838188	-0.796783216838188	0.889474036186024	-0.796783216838188	1.26467098190774	-0.796783216838188	0.725136361954253	-0.796783216838188	-0.796783216838188	1.13933342727852	-0.796783216838188	1.09743089371244	1.27297782886494	0.273120863104423	-0.796783216838188	-0.796783216838188	-0.796783216838188	1.99599818150067	-0.796783216838188	0.972882361631299	-0.796783216838188	-0.796783216838188	1.3816726311469	1.09933621620745	-0.796783216838188	1.02285511525795	1.58129958107051	0.765634681683446	2.16006300163662	-0.796783216838188	-0.796783216838188	-0.796783216838188	-0.796783216838188	1.63995101165109	2.00096823034055	0.620263375900676	0.5329218636717	1.23019987975818	1.06140811844786	0.968079255783145	1.19474814938804	1.3963595042598	1.03283464900006	0.254604884078007	1.00450152473999	1.10037739813693	0.498101252986187	-0.796783216838188	1.41759363496264	1.18159477029978	0.556248343773127	-0.796783216838188	1.14656388615258	0.33220618037812	0.500155028137324	1.14643519045515	1.47018804888304	-0.796783216838188	1.52178008166423	-0.796783216838188	-0.796783216838188	1.31577148165703	1.07491505377673	-0.796783216838188	0.678278957627586	1.55257362714928	-0.796783216838188	-0.796783216838188	-0.796783216838188	-0.796783216838188	1.60491951744483	0.198794247460019	1.03950571368691	-0.796783216838188	-0.796783216838188	-0.796783216838188	0.354238633316989	1.24084701350621	-0.796783216838188	0.951934082906232	1.60709685073761	-0.796783216838188	1.44376415871018	-0.796783216838188	1.90398290504098	1.64426151450779	1.56717271980157	-0.796783216838188	0.756596964476547	0.580658297643918	-0.796783216838188	-0.796783216838188	0.395159498804671	1.00711899791278	1.28158290769545	-0.796783216838188	0.4418619066647	0.270792836850368	-0.796783216838188	0.217182906277984	0.57018538984197	-0.796783216838188	0.369913166064569	1.49107706645246	0.407414397277476	0.546097137053077	-0.796783216838188	1.24084701350621	0.844695374881061	1.12470495220125	-0.796783216838188	0.720965955196394	-0.796783216838188	1.21076003164471	1.07769493333212	1.16262535160576	0.60292409163163	0.794861421346874	0.122599706948578	2.02651115701998	1.85881925491015	1.5026778557697	0.721797987772435	2.54098891858992	1.15590238991526	0.782477856411726	-0.796783216838188	-0.796783216838188	-0.796783216838188	-0.796783216838188	0.794398853498976	0.958273750701825	-0.796783216838188	1.30193187218868	-0.796783216838188	-0.796783216838188	-0.796783216838188	0.944509733354182	2.5050892038506	0.772099133344211	0.716407957942632	-0.796783216838188	2.88843007466182	2.51510748703984	2.39350949700002	0.793705571745641	1.01987036608531	1.61953206021811	0.832638292625283	1.06638383187659	0.675553861036739	-0.796783216838188	1.27304917916823	-0.796783216838188	1.03235652416435	0.3237717242446	-0.796783216838188	1.53916673133507	2.0752449178883	1.34529907937257	0.59696096459924	1.16506672532779	2.52255439493482	1.0125359912646	1.0244306520703	-0.796783216838188	0.76652275919322	1.4193652413894	1.73107857698206	1.72989572835941	1.29421669036548	1.344135641988	1.01736576149544	1.38751798459202	0.626539437699587	1.00051542778148	-0.796783216838188	-0.796783216838188	-0.796783216838188	-0.796783216838188	0.869816506057005	-0.796783216838188	0.663618940556217	-0.796783216838188	-0.796783216838188	-0.796783216838188	0.427156270061906	-0.796783216838188	-0.796783216838188	0.72639249646361	0.240837572161195	-0.796783216838188	0.968470211491783	-0.796783216838188	-0.796783216838188	1.53005003204313	1.369618483908	-0.796783216838188	1.7257672256799	-0.796783216838188	0.73610066368441	-0.796783216838188	-0.796783216838188	-0.796783216838188	-0.796783216838188	1.68566127395092	3.11282264462111	1.51527405709103	1.49603065706945	1.494376447069	1.23387015656369	1.23878897335573	0.559075550917902	2.2222802129073	1.96675742428486	-0.796783216838188	0.994726450319017	1.70706014384071	1.370097477858	0.33735423135599	0.802771920229238	0.766967224726253	0.79927104478968	1.60844727882957	0.65414935894827	-0.796783216838188	0.410677955870511	0.372962008133632	0.476531892222426	0.16056712164956	0.179648371857091	0.0177065499726827	1.44272325232459	0.601276467608965	1.71511577330223	-0.796783216838188	1.2055419805696	0.836798464741092	-0.796783216838188	0.775016620419142	-0.796783216838188	-0.796783216838188	1.24788225758576	1.35348704342977	0.455454799461689	1.29641394125103	1.8002594520119	1.71767999007645	0.853809756990211	0.918950463283471	0.367579464089019	0.442527316850688	0.563299973838729	0.326029294114247	1.75772034204607	0.797875546906838	1.65337842389535	0.845440173646343	-0.796783216838188	-0.796783216838188	-0.796783216838188	-0.796783216838188	-0.796783216838188	0.962335906003752	-0.796783216838188	1.09157026251887	1.5538467430808	-0.796783216838188	-0.796783216838188	-0.796783216838188	-0.796783216838188	0.838272540572159	1.97241685963793	0.96379196613938	-0.796783216838188	-0.796783216838188	-0.796783216838188	-0.796783216838188	-0.796783216838188	-0.796783216838188	-0.796783216838188	-0.796783216838188	-0.796783216838188	-0.796783216838188	0.928485339997768	0.572663051499684	0.642964056531882	1.53062314314514	2.31805088032985	0.899303216448998	0.703320672705936	0.555523434293271	0.915935825611096	0.198293463572433	-0.796783216838188	-0.796783216838188	1.87948723823568	0.583177900883689	-0.796783216838188	-0.796783216838188	-0.796783216838188	0.911708566664083	-0.796783216838188	0.817190061733249	-0.796783216838188	-0.796783216838188	-0.796783216838188	0.724927231844199	1.32300258411319	1.28831217232631	0.580825956547654	-0.796783216838188	-0.796783216838188	-0.796783216838188	0.731862715663082	-0.796783216838188	-0.796783216838188	-0.796783216838188	0.806055139660783	-0.796783216838188	0.844943555581681	0.887365960578939	1.57075909320524	0.990488608408915	-0.796783216838188	0.942523307452585	1.3429737615808	-0.796783216838188	1.0339514140121	-0.796783216838188	-0.796783216838188	1.78162083952372	2.17737822433964	1.08167103210496	1.20061827367591	0.527976671098859	0.476390711825617	0.977913883174277	-0.796783216838188	0.853935413559509	0.678864368704715	1.39603045292621	-0.796783216838188	1.65468807936532	0.34735348306874	0.225058015190992	0.373550283103732	1.53579737116612	0.282838916014852	1.07783558991032	0.185700082015622	1.16412687413797	1.79095835889103	0.290829903742993	0.820181109774424	1.33365775458402	1.57195765393311	1.32755300546409	-0.796783216838188	0.505468868791571	1.39012844868494	-0.796783216838188	0.191995763076375	1.60740831429162	1.5538467430808	0.288118936735351	0.981634807546824	0.130658463923456	0.415228302182189	0.611402839293816	1.11545146587488	0.516240155161639	-0.796783216838188	0.222506426420733	1.26382358142715	1.58475885937617	-0.796783216838188	0.73748368055453	1.36531930468973	1.36293997990845	0.118379886228185	1.46127560296549	0.829716179448838	2.2769809213374	0.571422989325034	-0.796783216838188	-0.796783216838188	-0.796783216838188	0.419304184694734	0.596445075153699	1.34227737917771	-0.796783216838188	-0.796783216838188	-0.796783216838188	-0.796783216838188	-0.796783216838188	1.56196746175261	-0.796783216838188	0.353784433790056	-0.796783216838188	-0.796783216838188	-0.796783216838188	-0.796783216838188	-0.796783216838188	-0.796783216838188	0.211231414855312	1.51597898725602	2.10589864504878	0.607018248286896	0.850175185542067	-0.796783216838188	0.850925667323518	-0.796783216838188	0.95509727320393	1.35360457449469	0.674292442554905	1.53378169201351	0.152939834097471	0.825516319544528	1.13485063105734	0.114685875933402	0.917898520850114	0.534319975194481	0.824872373720292	0.0635189493430493	0.112401514201247	-0.796783216838188	0.552311881214169	0.519722049732417	0.401500870768675	0.540258715127856	1.49280381343625	0.299254519826212	-0.796783216838188	0.0463447925534409	0.82898751213935	1.19934288069283	1.63523220859748	-0.115853162345196	0.332696919205741	0.617459048150955	-0.796783216838188	-0.796783216838188	0.791399559297697	1.19474814938804	-0.796783216838188	-0.796783216838188	-0.796783216838188	0.874326065316606	0.896367307660063	-0.796783216838188	-0.796783216838188	0.925431986508193	2.14776707267506	0.544197491530585	0.670522571879722	1.50909410452706	0.531991570323932	0.381136633228941	1.37602672240574	0.211060005297034	0.313994361274256	0.245230886728412	1.1963094539608	0.75769282058108	-0.796783216838188	1.62058462076883	-0.796783216838188	-0.796783216838188	0.853684122247692	-0.796783216838188	0.503840172793296	2.17444147001034	2.12237726361638	0.87925390223401	0.438943248144961	2.10868366853973	0.475685318975421	0.902250847351632	1.39784175693675	0.515485876628952	1.25441814696662	1.13727068838286	1.41330584227894	0.837289487082775	1.54536007298546	1.29927882803851	0.974950145571484	-0.796783216838188	-0.796783216838188	0.910078647330821	0.394792320630158	-0.796783216838188	0.718475970740056	0.648719156427398	1.41456480575113	-0.796783216838188	1.35631217609555	1.02585136901113	0.617059430144231	-0.796783216838188	1.18621325480626	-0.796783216838188	0.550872125269822	-0.796783216838188	0.594385715890904	-0.796783216838188	-0.796783216838188	0.576814480783512	-0.796783216838188	-0.796783216838188	1.02774970136853	0.338787022163117	-0.796783216838188	-0.796783216838188	1.65895707625718	1.53878103357852	0.779302736587999	1.32694489524643	0.593016529116572	-0.796783216838188	1.04294345128162	0.20425360781455	0.761431787049708	0.477379688496019	0.936314208548909	0.631968066920431	1.38459044655542	1.00082131993937	1.56816753740187	-0.796783216838188	1.79114728916956	1.53993861435719	-0.796783216838188	0.247257661807006	1.80357106819601	1.68363211608545	1.3577281852686	0.202819697421149	1.32770509992992	1.67908232945519	-0.796783216838188	-0.796783216838188	-0.796783216838188	1.06091226746067	0.36109796424014	0.710037054404541	-0.796783216838188	-0.796783216838188	1.28962076463949	0.821981789662869	-0.796783216838188	1.2295897267432	-0.796783216838188	0.623304092593116	0.489234574333134	0.798572950394679	-0.796783216838188	-0.796783216838188	1.39858381860796	0.529517724149954	-0.796783216838188	0.771427600721799	0.486069034825166	2.04463584430098	-0.796783216838188	0.402306398959906	0.494451337068584	1.02838350858877	0.733131338000181	0.628343905377671	1.64183442283966	1.06821613845863	2.08289509429181	1.06704963407562	2.36939940504388	1.32572995780879	1.40429378280046	-0.796783216838188	0.638726838297539	-0.796783216838188	1.53177044442196	0.637626015013423	1.05253018399437	-0.796783216838188	-0.796783216838188	-0.796783216838188	-0.796783216838188	-0.796783216838188	-0.796783216838188	-0.796783216838188	0.589606503804249	0.535877205297034	0.976430575239021	0.410426237004419	0.659814678434156	1.42546630513755	0.582000826177378	0.312207526574384	-0.796783216838188	0.47624956538859	0.2507781652463	-0.796783216838188	-0.796783216838188	-0.796783216838188	0.574984450803015	-0.796783216838188	-0.796783216838188	-0.796783216838188	0.29629525549561	0.576647892806602	-0.796783216838188	1.18197865758372	0.463131575458562	-0.796783216838188	1.08507067922259	0.339670662568609	1.20140410673247	0.972292595417629	0.363403898938762	-0.796783216838188	1.39045530199132	1.11775489979052	2.55442957634988	1.17154962989607	1.28007072249695	0.813261050531578	1.37442026113714	0.203072426126547	-0.796783216838188	-0.796783216838188	-0.796783216838188	0.262633373512776	0.527822780800011	0.730807331184487	1.49934816507112	1.59646600266302	0.509485473535004	1.4102916117137	1.4102916117137	1.02490393618617	1.35938310830719	0.531681788424235	-0.796783216838188	0.93814337856519	0.602837267869781	0.599287684661583	0.815520553669615	0.0844014876198328	0.801369484791931	-0.796783216838188	-0.796783216838188	1.58992115909624	0.838518514392038	-0.796783216838188	-0.796783216838188	1.26530708901239	-0.796783216838188	0.380182574300247	2.07013673816144	0.716201504031072	1.10560370336428	-0.796783216838188	-0.796783216838188	-0.796783216838188	0.139673458735612	0.752666233832341	0.837780845565386	-0.796783216838188	0.224969805035465	0.285223094712217	-0.796783216838188	-0.796783216838188	0.665720712515008	0.554076165031605	1.31983150832933	0.313152734753949	1.29751468640174	-0.796783216838188	1.93236509567729	1.63844699856341	0.589606503804249	1.79670566786377	-0.796783216838188	2.27637077739947	0.528130600441619	1.96139913902218	0.289522829290559	0.26597709910497	-0.796783216838188	1.12691534238094	0.779415885522928	-0.796783216838188	-0.796783216838188	0.865462356505564	-0.796783216838188	1.9392227594825	1.71470846381555	0.213379229409943	1.37763613377557	0.585200892834498	-0.796783216838188	0.404792269808089	0.439340371966861	1.11262548788422	0.529980803822882	0.605098551635384	0.85594889227755	1.26998651707031	1.11368406691124	1.74448714196649	0.488225517607204	0.480925400656335	-0.796783216838188	1.90993602772807	0.790019577518074	0.669366930471609	1.29927882803851	0.886314187399561	1.61869086473765	-0.796783216838188	0.903594575883969	-0.796783216838188	-0.796783216838188	-0.796783216838188	-0.796783216838188	1.14079263957098	0.920737594782719	0.818145829619114	0.727231211252951	0.878993712682819	-0.796783216838188	1.43032619521717	1.4025520551742	-0.796783216838188	0.828502146161801	-0.796783216838188	-0.796783216838188	1.45327497597396	1.45239819995271	1.61449621625052	1.27791510720946	0.864059222454736	-0.796783216838188	-0.796783216838188	0.904671319169787	-0.796783216838188	0.903594575883969	1.62142752365221	1.10333478569852	2.39058468102795	2.02810919835691	1.43006974853911	1.03044694983599	0.884477203415301	0.630153440691582	1.0981232133791	0.584694533605889	1.86899675580773	0.557943115600629	0.452466543452378	-0.796783216838188	0.94167358504319	1.71035530708235	0.671294125786601	1.7060795769569	2.2050435051804	0.504283922652042	0.852679829313725	1.65425132516133	0.742936528700166	-0.796783216838188	-0.796783216838188	-0.796783216838188	-0.796783216838188	-0.796783216838188	-0.796783216838188	0.670329824303052	-0.796783216838188	-0.796783216838188	1.7643138612122	0.608593227651029	-0.796783216838188	0.384969524415318	-0.796783216838188	0.313152734753949	-0.796783216838188	0.699282580748091	0.79024938615601	0.589266513649281	-0.796783216838188	1.29531461028804	2.42474723558354	-0.796783216838188	1.65665598292941	1.84323836677323	1.55909487720672	0.74100703059927	1.46777778021161	-0.796783216838188	-0.796783216838188	-0.796783216838188	-0.796783216838188	0.669751919301529	2.5720821005583	0.652646855638194	-0.796783216838188	0.455182500703103	0.815282372399268	1.3577281852686	0.642594502813282	-0.796783216838188	0.673226965226277	0.466175423995624	2.26099051840432	1.13988032473332	1.35820069998233	2.15367981285146	0.626539437699587	-0.796783216838188	1.61428697781832	1.45714301713744	0.690483598519667	1.20376608052117	-0.796783216838188	-0.796783216838188	0.189041801769841	0.724509164736868	0.503988052798462	0.681799203056029	2.10453850796707	0.513078519745234	1.17872130279397	1.40562312186055	0.849550379340433	0.327539737416803	-0.796783216838188	0.526746640593312	1.9448755165117	1.03667022526134	1.90979387104679	-0.796783216838188	0.611578851672815	0.936173687673982	0.676525822476277	1.2701998329801	2.19258186763426	2.41497417656562	1.1099851210364	-0.796783216838188	0.605621530930077	1.61136255675089	1.51970064902292	2.08441511673071	0.560696920375804	0.520177695362265	0.668021237559004	0.888551008765224	-0.796783216838188	0.530289719842885	0.204676170802828	0.701500522330866	0.285023986276004	0.292948405011018	0.337794678767412	-0.796783216838188	0.271470734424911	1.02780249894333	0.432626525327534	-0.796783216838188	0.476531892222426	0.313678592105708	-0.796783216838188	0.997920237748741	1.03843450991576	1.45643849405185	0.128504607147198	2.29371372783082	0.628343905377671	0.550392954002214	0.629791127102725	0.56722515147043	0.665720712515008	0.423409721848227	1.78230711904353	1.1829391586697	1.23244091655727	1.3486429283985	-0.796783216838188	0.47907896152182	1.36222744488361	-0.796783216838188	-0.796783216838188	1.04894176832889	1.14775989000382	1.40812103368089	-0.796783216838188	0.776367286422254	-0.796783216838188	-0.796783216838188	0.289422423291013	-0.796783216838188	-0.796783216838188	0.457501133590996	0.539944705663083	0.624201167818463	-0.796783216838188	-0.796783216838188	1.00696478306298	0.683468055517533	1.03363217523026	-0.796783216838188	0.127074501783697	1.40916391618479	0.73101827733565	1.05860240896977	-0.796783216838188	-0.796783216838188	1.00881739583462	-0.796783216838188	-0.796783216838188	1.36317762087692	1.1133310524385	1.44480627939279	1.02537750840074	0.934910183082752	1.60429835623541	-0.796783216838188	0.546731661710711	0.683959693523826	0.539003644071118	0.614401668814968	1.99700574314807	1.32118911305286	1.08234980028469	0.476673106592175	-0.796783216838188	1.44367737016625	-0.796783216838188	-0.796783216838188	0.733978399251181	1.80357106819601	0.620084958122501	2.32733723035736	1.90674241500037	1.43504085514561	-0.796783216838188	0.914569564309786	0.506804745428317	1.47810687214824	1.51143005889204	0.733660628007336	1.80255090772746	1.44389435733768	1.75238100215746	1.28853013178764	1.40562312186055	1.13479022205405	0.556490169532763	1.02854204100155	0.305224467654611	-0.796783216838188	1.60699305269127	1.47099290895086	1.4930552513086	0.703320672705936	1.07122364129327	-0.796783216838188	0.666295090515006	0.772547182225303	-0.796783216838188	-0.796783216838188	-0.796783216838188	1.14115785255135	1.53820279129674	-0.796783216838188	0.762756263326853	0.61316515091832	0.490968398260865	1.07828585847246	0.851426422069438	0.778850324175168	1.42733890658515	-0.796783216838188	0.586214836981371	0.139600023799031	0.287118513058772	1.42750933880746	0.728070961922217	-0.796783216838188	1.09881613268374	0.174783737625183	2.13366336316144	0.443860457521863	0.229222099533278	1.93298846507005	-0.796783216838188	-0.796783216838188	0.557943115600629	0.403672257283256	0.390647888309775	0.306987415230732	0.33220618037812	1.02065471519012	-0.796783216838188	-0.796783216838188	1.32391075131581	0.583009612094529	-0.796783216838188	-0.796783216838188	0.458458569137603	0.380063433487987	-0.796783216838188	1.56816753740187	0.49372403666072	0.892780053542345	-0.796783216838188	0.966858813449154	1.20035649466049	1.8551809740437	-0.796783216838188	1.02933518726791	2.04976922731159	0.788183813441652	1.05520494339711	-0.796783216838188	-0.796783216838188	0.150149902106389	-0.796783216838188	0.786695786185912	0.367579464089019	1.03859509699526	0.538690278695091	-0.796783216838188	0.262157516550656	1.20831205762268	0.467425233217588	0.671294125786601	1.05122340902482	0.63451714102117	-0.796783216838188	-0.796783216838188	0.639094195325971	-0.796783216838188	0.402306398959906	-0.796783216838188	1.10107227239262	1.21228538232397	1.2514220393146	-0.796783216838188	1.58625987107485	0.435250002579415	1.65747715726246	1.21948547472594	-0.796783216838188	1.2340745326914	1.89553995237832	0.983726464125803	0.626990080795625	0.498980575299092	0.539003644071118	0.457637813293748	1.35364375504234	0.442127978076962	0.524141085294678	0.405540194719171	0.957984428492085	0.208581449474528	1.090997999054	0.610347783563192	1.41464880028944	-0.796783216838188	1.11757747853459	1.23441527026729	0.533542850248091	1.61449621625052	0.504283922652042	1.87207062604579	1.35694122949092	0.336804185198852	0.818384972410763	0.776930837378872	0.541123073558138	0.489811951686939	0.145661989644055	0.809944316803045	0.921426096045401	0.369445624168697	-0.796783216838188	1.68093331013248	1.71747993348038	1.42521125575679	1.72777027503263	-0.796783216838188	0.450572944572408	-0.796783216838188	0.997158608556442	1.30603813613181	0.393204019738346	0.280761887388524	-0.796783216838188	-0.796783216838188	0.326029294114247	0.981187338760377	1.2077176921808	-0.796783216838188	0.518811789241085	-0.796783216838188	0.93336878580777	1.10601162528603	0.385811541072764	0.26732085944312	1.80484777509849	1.53767305640237	1.50156660037051	0.733554737143863	1.07373864761646	0.179407931626678	0.316210111966906	1.22519621959968	0.407664766123725	1.33764906321373	-0.796783216838188	-0.796783216838188	0.801136016259725	-0.796783216838188	0.983277770278684	0.722422682985143	1.12166807916812	0.492997626392482	0.87743451596784	0.899570697334535	-0.796783216838188	0.886051479391154	-0.796783216838188	-0.796783216838188	1.11970911570792	2.09640065652782	-0.796783216838188	0.517448969151854	0.844695374881061	0.620263375900676	-0.796783216838188	0.47907896152182	-0.796783216838188	-0.796783216838188	1.08745910046349	0.849925198171419	1.32709688267037	-0.796783216838188	-0.796783216838188	0.901311688518398	0.76652275919322	-0.796783216838188	1.70515761130955	1.4744889759823	-0.796783216838188	0.649278810506086	-0.796783216838188	0.916346194021807	-0.796783216838188	1.35725592654391	0.707179486478003	-0.796783216838188	1.19787370704829	1.37033707321359	0.587738825479118	0.84197101868038	0.633059296038115	0.545780120594933	-0.796783216838188	0.482207106969565	-0.796783216838188	0.829230318750183	-0.796783216838188	-0.796783216838188	1.38459044655542	-0.796783216838188	2.21133063579089	0.444127457689267	0.876656162667997	0.694668666951039	1.48288089622637	0.694069191846543	-0.796783216838188	0.440533399399666	1.34996847159113	1.55453299794353	-0.796783216838188	0.927651369198673	0.685535383388705	-0.796783216838188	1.28418148722804	-0.796783216838188	-0.796783216838188	-0.796783216838188	0.445330497094648	-0.796783216838188	-0.796783216838188	-0.796783216838188	1.02822500843018	1.73131532205576	1.08302914824196	-0.796783216838188	2.50026496927367	-0.796783216838188	1.94671772525608	0.729964199302379	0.878993712682819	1.23142152050554	0.59575787643254	1.31599653723562	1.51668446352926	-0.796783216838188	-0.796783216838188	-0.796783216838188	0.827290171306238	-0.796783216838188	0.73748368055453	0.407289254851286	1.2714808555366	0.361903924433827	-0.796783216838188	1.09294537118783	-0.796783216838188	0.589096587365152	-0.796783216838188	-0.796783216838188	0.298538656062059	0.795092819398889	2.13215729393432	1.94612784901789	0.82174143586764	1.25819582074939	1.00943592155343	1.33228042401806	0.523529639483939	0.173120779329196	0.135361313366384	0.224969805035465	0.884346166123694	-0.796783216838188	0.598683639548437	-0.796783216838188	0.609469901866804	0.504876102142139	-0.796783216838188	0.695468804380329	-0.796783216838188	0.61422487684323	1.50518316623844	0.989432793291927	0.645556832731475	0.415609165684959	1.72527299975856	-0.796783216838188	0.326999796150191	0.452331080158726	-0.796783216838188	-0.796783216838188	0.712085620300862	1.12345309141154	0.99487823503319	0.575483018549168	0.615463448557867	1.31098426654863	0.337684532677346	0.490679074856648	0.883822250980686	0.689887868506338	1.58418141500336	1.0745787596063	0.650960660290475	1.22290723614622	0.533232277771715	2.03163377735908	0.548639179520117	0.544039453096089	1.96427734753362	0.723256505969688	0.533232277771715	-0.796783216838188	0.674583325618793	-0.796783216838188	1.20989911171477	1.71593091389762	1.22674820981179	1.14079263957098	0.526900258032744	0.469793313760796	1.05695664415302	1.03028802950383	0.390647888309775	1.0904261457243	-0.796783216838188	0.678474037189079	-0.796783216838188	0.531836659650389	-0.796783216838188	0.751578331271638	0.388708260745039	1.26382358142715	1.188725767919	0.578649883152072	1.33857275192892	0.330465009686271	1.40106187497966	0.429754589658277	0.526439522446604	1.10368343232994	-0.796783216838188	0.376619567503693	-0.796783216838188	-0.796783216838188	-0.796783216838188	-0.796783216838188	-0.796783216838188	-0.796783216838188	0.193810144081923	0.578817005198288	-0.796783216838188	1.21009770651005	0.699282580748091	-0.796783216838188	-0.796783216838188	0.400202088307486	0.658677687626529	-0.796783216838188	0.370615232547151	-0.796783216838188	0.528284568844317	1.8498690772281	0.348139107359325	0.715582520355015	1.0316133563031	2.15933565435961	1.78712473608896	2.57015556334843	0.681995321070067	1.20455490071857	0.518205711102286	0.406164231122216	-0.796783216838188	0.395037079065628	0.459006385958021	1.56677509293782	0.998835188751682	0.291837621540715	0.98282933942051	-0.796783216838188	0.150826952975017	0.236392915658168	-0.796783216838188	-0.796783216838188	0.235671073556566	2.40970584997652	0.389556009921384	0.511429036988138	1.06871659597097	1.10107227239262	1.4102916117137	1.25424366317962	-0.796783216838188	0.700995800053231	1.27813042317521	1.0492673115505	1.37321734551816	0.35163221046493	1.1953332936804	-0.796783216838188	0.523988165912069	-0.796783216838188	1.08762997630325	0.462304190887028	0.422509084104097	0.427285904021343	0.311892837934279	1.96848959494364	1.16940397336317	0.573988507899096	-0.796783216838188	1.64924315997419	0.908046272091737	1.00727324355476	1.03795294642603	0.5404157803608	0.571505583431648	0.504876102142139	-0.796783216838188	0.497808433949358	1.20989911171477	0.964083513736539	1.43173797415411	1.81084512284666	1.47081398893474	-0.796783216838188	0.469514217023566	2.31088402020848	0.119080378394334	-0.796783216838188	0.901311688518398	1.56201689724614	-0.796783216838188	0.588162811571422	0.0277767599225468	0.438678651995112	0.360637954158151	-0.796783216838188	1.23741974199517	-0.796783216838188	0.280959334216638	1.15293206890381	0.0481782943292063	1.25190905345879	0.470701299966541	0.855361048760241	0.838518514392038	1.53637409587251	1.30259641857021	-0.796783216838188	0.543565582193887	0.64222515922729	-0.796783216838188	0.917989935117348	1.62121672665163	-0.796783216838188	1.08150143055159	0.381256007283698	-0.796783216838188	0.503544522553095	0.888814612605842	-0.796783216838188	-0.796783216838188	-0.796783216838188	1.89162439692599	-0.796783216838188	1.79822712706161	1.88321654461274	1.71232627777494	-0.796783216838188	-0.796783216838188	1.08473006020151	-0.796783216838188	-0.796783216838188	0.646671194154348	-0.796783216838188	0.716201504031072	-0.796783216838188	-0.796783216838188	1.60865521083331	0.521699002009947	1.01533670806299	0.587399842157289	-0.796783216838188	1.18159477029978	1.05915176185026	0.649652180298558	-0.796783216838188	0.493578683452146	1.4816125936754	-0.796783216838188	1.29465568921065	-0.796783216838188	0.970967288978531	0.384969524415318	-0.796783216838188	0.386654846747475	1.03907705614318	1.48789906147396	0.0954097066046375	0.803005930573056	0.76032999028574	1.16764116432073	0.509410846707913	-0.0580741217287824	0.71958150044166	0.728841645162637	0.419304184694734	1.03859509699526	0.901311688518398	1.25176987786984	1.41481681325489	1.79084501837988	1.50226097549507	0.136964366789547	2.43815452966455	0.201642072733296	0.970467217472507	0.907910978318474	-0.796783216838188	0.299868909648808	0.925570504905966	1.69293414559207	-0.796783216838188	0.0960075267404034	1.34351577891108	2.1199598172921	1.08014591915539	1.7511716343928	0.246151115848315	0.283731675039116	0.372256914314385	1.42291909967379	0.967883853288017	0.897833801671856	0.00114301986094384	0.980889171684851	0.790096172035953	0.968665764748825	2.0606095518437	1.46649494025231	-0.796783216838188	0.084725028707543	-0.0673821941861839	-0.796783216838188	-0.796783216838188	1.33707225735653	0.704334003726518	1.55261277366719	1.07122364129327	1.18245876824349	0.477804046157223	0.100148643012358	1.4179729671576	-0.796783216838188	0.454162520584899	0.0304340120035401	0.744871473709364	1.19976779379045	1.89566006090926	-0.0583434574598818	-0.796783216838188	1.2412592269333	-0.796783216838188	0.340666515107031	0.748541321201998	1.14647195857856	-0.796783216838188	1.19931020408709	-0.796783216838188	0.356515397168628	0.926818327886308	0.469374718647056	1.46564072959832	0.167620469958022	1.00604014001858	1.35788566171801	1.03651003301523	0.187164241947258	-0.796783216838188	-0.796783216838188	-0.796783216838188	0.211145702398566	0.811363874818329	0.136453679115698	1.03843450991576	0.818624195620252	0.488873999326797	0.501331799827434	0.33220618037812	0.833614986590927	1.94996827907633	0.957550652377166	0.656881476882918	1.50138152338783	0.156356296216208	-0.796783216838188	-0.796783216838188	-0.796783216838188	0.922391067365081	1.28021462448228	0.215190862052773	1.02485133484052	0.753428789294763	-0.796783216838188	0.905300143742884	0.725659469114238	-0.796783216838188	0.465759415708953	0.301562264451309	0.0345392953083363	1.38540267388695	0.207899967851123	0.642779253393792	0.626899926936641	1.42689593561776	0.564687304269819	0.270986428795314	-0.796783216838188	1.310723232713	0.179407931626678	-0.796783216838188	0.200718842893815	0.548082208001608	0.611578851672815	-0.0604016712291054	-0.796783216838188	1.40916391618479	1.37502233899712	1.4024029239294	-0.796783216838188	0.12288247420761	1.37129611123824	0.977468588014302	0.525749075103314	0.170912772957845	0.785325022049388	0.265785426796653	1.27726948610814	1.33384922398962	0.433674467860612	-0.0705616263590349	0.343386915922917	1.51139263634803	0.564278943777605	1.01916512870258	1.32778115720517	0.785971993018082	0.849550379340433	0.029923803648917	1.5842031169284	1.0425559515543	-0.00862941209420711	-0.796783216838188	0.541988655049235	0.787649286249644	0.53989238643037	0.420327775396211	0.608987581795513	0.832821321334701	1.4399966322849	1.57147804295251	0.801486248033193	0.736632262007716	1.2090060212594	1.23387015656369	-0.0532822962254701	0.912198241297181	0.193892782356824	0.748270810659058	0.614799629617338	0.768079635749062	1.34506626716312	1.21858205656156	0.0487121523652121	0.562078430850591	0.571010182924104	-0.0313854314729523	0.338787022163117	0.595929606116973	1.49705620768044	0.989081177613889	0.480001456552834	0.723778166188987	0.515109091489371	-0.0514116473908265	1.02010558764271	0.562729620878013	0.449628471283565	1.39744624586013	0.8538516400878	0.781266584847799	-0.135181702926248	-0.117255849933882	0.453415677232766	0.761983344162801	0.322539531698288	0.913819189695222	-0.796783216838188	-0.796783216838188	-0.796783216838188	-0.796783216838188	-0.796783216838188	-0.796783216838188	-0.796783216838188	-0.796783216838188	-0.796783216838188	-0.796783216838188	-0.796783216838188	2.11294988274514	-0.796783216838188	-0.796783216838188	-0.796783216838188	-0.796783216838188	-0.796783216838188	-0.796783216838188	-0.796783216838188	0.97465440420183	1.64167283949089	-0.796783216838188	-0.796783216838188	1.38849600098023	1.9358609927036	-0.796783216838188	-0.796783216838188	2.06160077780187	-0.796783216838188	-0.796783216838188	2.33855227091995	-0.796783216838188	-0.796783216838188	-0.796783216838188	-0.796783216838188	1.36246489194246	-0.796783216838188	-0.796783216838188	-0.796783216838188	1.60243735594669	-0.796783216838188	-0.796783216838188	-0.796783216838188	1.96337701960346	-0.796783216838188	-0.796783216838188	-0.796783216838188	1.18274696890933	-0.796783216838188	1.34879876981251	2.10671263155884	-0.796783216838188	1.76211100843852	-0.796783216838188	-0.796783216838188	-0.796783216838188	1.80561460413039	2.61685315888044	-0.796783216838188	1.46724304108274	1.07828585847246	-0.796783216838188	-0.796783216838188	-0.796783216838188	-0.796783216838188	-0.796783216838188	-0.796783216838188	-0.796783216838188	1.1675153942196	1.21687826404409	-0.796783216838188	-0.796783216838188	-0.796783216838188	-0.796783216838188	1.27105363317674	2.24986882310016	1.16187562159708	-0.796783216838188	-0.796783216838188	-0.796783216838188	-0.796783216838188	-0.796783216838188	1.36818307389474	-0.796783216838188	-0.796783216838188	-0.796783216838188	1.0137795042469	-0.796783216838188	-0.796783216838188	1.71418503539938	1.05171319512926	-0.796783216838188	1.16940397336317	1.01284668234382	-0.796783216838188	-0.796783216838188	2.03131285462306	1.56300616452135	-0.796783216838188	-0.796783216838188	-0.796783216838188	-0.796783216838188	-0.796783216838188	-0.796783216838188	-0.796783216838188	-0.796783216838188	-0.796783216838188	-0.796783216838188	-0.796783216838188	-0.796783216838188	-0.796783216838188	-0.796783216838188	-0.796783216838188	-0.796783216838188	-0.796783216838188	-0.796783216838188	-0.796783216838188	-0.796783216838188	-0.796783216838188	-0.796783216838188	1.84474544864376	1.68667748306463	1.59503037095979	-0.796783216838188	-0.796783216838188	-0.796783216838188	-0.796783216838188	-0.796783216838188	1.60367760924279	-0.796783216838188	-0.796783216838188	-0.796783216838188	-0.796783216838188	-0.796783216838188	-0.796783216838188	-0.796783216838188	-0.796783216838188	2.03420481916217	1.44663291997833	-0.796783216838188	-0.796783216838188	-0.796783216838188	1.65862800454252	-0.796783216838188	-0.796783216838188	-0.796783216838188	-0.796783216838188	-0.796783216838188	-0.796783216838188	-0.796783216838188	-0.796783216838188	-0.796783216838188	-0.796783216838188	-0.796783216838188	-0.796783216838188	1.14739170169822	-0.796783216838188	1.1865992980341	1.01908680852795	1.04004186606621	-0.796783216838188	-0.796783216838188	0.676331315941727	-0.796783216838188	-0.796783216838188	1.81602633563338	-0.796783216838188	2.02300430815535	0.858473640222224	-0.796783216838188	1.27233594571543	-0.796783216838188	-0.796783216838188	-0.796783216838188	1.29399727542958	1.09639353660057	-0.796783216838188	1.1939685998112	1.70205254891903	2.18115833894449	-0.796783216838188	-0.796783216838188	2.34081882480173	-0.796783216838188	1.08234980028469	1.61146684261845	1.2746918922154	-0.796783216838188	-0.796783216838188	-0.796783216838188	-0.796783216838188	1.67288272491784	-0.796783216838188	-0.796783216838188	0.73546329135815	1.10752858194549	1.11104022731387	1.47772820291787	2.1200998042235	2.02874912067254	-0.796783216838188	-0.796783216838188	-0.796783216838188	0.852428973906231	-0.796783216838188	-0.796783216838188	-0.796783216838188	-0.796783216838188	-0.796783216838188	-0.796783216838188	-0.796783216838188	0.880816985137005	-0.796783216838188	-0.796783216838188	1.29399727542958	-0.796783216838188	-0.796783216838188	-0.796783216838188	1.77218719239911	0.473152909059914	1.41599379670219	0.980740131753016	0.935190777968842	0.764083278262268	0.871488231706747	0.858979647170554	1.14262034788894	-0.796783216838188	1.97150920352733	0.492852451001027	0.956539473798748	1.21587765645565	1.90525557146773	-0.796783216838188	-0.796783216838188	-0.796783216838188	1.3880068568302	2.71573976057548	-0.796783216838188	1.72118777755773	1.43727831781023	1.18159477029978	1.34926646172627	2.13029988672295	-0.796783216838188	-0.796783216838188	-0.796783216838188	-0.796783216838188	1.2322369381469	1.6792504510594	-0.796783216838188	-0.796783216838188	-0.796783216838188	-0.796783216838188	-0.796783216838188	-0.796783216838188	-0.796783216838188	1.344135641988	-0.796783216838188	-0.796783216838188	1.34088628887234	-0.796783216838188	-0.796783216838188	-0.796783216838188	-0.796783216838188	-0.796783216838188	-0.796783216838188	1.06058187318772	-0.796783216838188	-0.796783216838188	-0.796783216838188	1.56004154393417	1.84076115321797	-0.796783216838188	-0.796783216838188	-0.796783216838188	-0.796783216838188	-0.796783216838188	-0.796783216838188	-0.796783216838188	-0.796783216838188	-0.796783216838188	-0.796783216838188	1.06955139583525	-0.796783216838188	-0.796783216838188	-0.796783216838188	-0.796783216838188	-0.796783216838188	-0.796783216838188	1.84954806560934	-0.796783216838188	-0.796783216838188	-0.796783216838188	1.16375123535286	1.8455442540734	-0.796783216838188	-0.796783216838188	-0.796783216838188	-0.796783216838188	-0.796783216838188	-0.796783216838188	-0.796783216838188	-0.796783216838188	-0.796783216838188	-0.796783216838188	1.45213533446005	-0.796783216838188	1.48179367067838	-0.796783216838188	-0.796783216838188	1.92324627223222	-0.796783216838188	-0.796783216838188	-0.796783216838188	1.86899675580773	-0.796783216838188	-0.796783216838188	1.33996013320905	1.21968636717255	-0.796783216838188	-0.796783216838188	-0.796783216838188	-0.796783216838188	2.17804430457873	1.4715298825227	-0.796783216838188	-0.796783216838188	-0.796783216838188	-0.796783216838188	-0.796783216838188	-0.796783216838188	1.08575235474255	1.02727468419491	-0.796783216838188	-0.796783216838188	-0.796783216838188	-0.796783216838188	-0.796783216838188	-0.796783216838188	-0.796783216838188	-0.796783216838188	-0.796783216838188	0.965542933556956	-0.796783216838188	1.79039178869311	-0.796783216838188	-0.796783216838188	1.17016062373391	-0.796783216838188	0.869431267221359	-0.796783216838188	-0.796783216838188	0.893443043160749	-0.796783216838188	-0.796783216838188	-0.796783216838188	0.538377074007027	-0.796783216838188	1.25225709290556	1.33826474629128	-0.796783216838188	1.38134902714892	0.673614212794969	2.01066787775827	-0.796783216838188	0.358458237464293	1.78137140386458	-0.796783216838188	-0.796783216838188	-0.796783216838188	1.15108109329349	-0.796783216838188	-0.796783216838188	-0.796783216838188	-0.796783216838188	-0.796783216838188	-0.796783216838188	-0.796783216838188	1.07189352946437	-0.796783216838188	1.04423650278136	1.69518846389093	1.30770845231831	0.945647191868166	1.43857172024615	0.547843660398699	-0.796783216838188	1.64946035302106	-0.796783216838188	-0.796783216838188	2.46825192603639	-0.796783216838188	0.603706040138265	0.759669753850692	0.539630857421346	1.02774970136853	1.04116898299587	0.980690458233515	1.09604804975921	1.00173972562604	0.948498374306234	-0.796783216838188	-0.796783216838188	1.84714381892503	1.04423650278136	2.46257152280615	1.16902590960574	-0.796783216838188	1.08575235474255	1.72259450467542	1.68228175259762	0.794398853498976	1.48851917361372	-0.796783216838188	-0.796783216838188	-0.796783216838188	0.722214387299082	1.14904986120086	-0.796783216838188	0.357657396762285	-0.796783216838188	0.953657817885345	2.44171072768499	2.29090643122353	-0.796783216838188	1.83205232423293	2.15281241993621	0.972587421446306	1.83917195877012	2.42250553569566	1.34204537584331	1.29443616161748	-0.796783216838188	0.904940749996519	-0.796783216838188	0.782705203679261	2.19879405413191	1.34506626716312	2.15389677473595	0.853935413559509	2.07986180639732	-0.796783216838188	2.41740911022785	1.54013168676539	-0.796783216838188	0.683959693523826	-0.796783216838188	0.906829516546843	0.505765472594815	0.674971368883002	-0.796783216838188	1.91764285045356	-0.796783216838188	0.590287035025209	0.631786374539772	-0.796783216838188	-0.796783216838188	-0.796783216838188	-0.796783216838188	-0.796783216838188	2.2813844186089	-0.796783216838188	0.848427089296953	-0.796783216838188	-0.796783216838188	-0.796783216838188	1.22022231681598	1.58382702217949	0.333188113475754	0.447341176031901	1.73363852416742	1.26396475597964	0.610699274943745	-0.796783216838188	0.574818349957794	0.70170251762897	1.36770512700319	-0.796783216838188	0.556812751252386	-0.796783216838188	-0.796783216838188	-0.796783216838188	-0.796783216838188	-0.796783216838188	-0.796783216838188	-0.796783216838188	-0.796783216838188	2.39933756861992	0.868917932155377	1.57345804538236	-0.796783216838188	-0.796783216838188	1.10228975484739	0.837780845565386	1.3439031414645	0.73822954278387	-0.796783216838188	-0.796783216838188	-0.796783216838188	1.64750741859315	-0.796783216838188	0.856957735734706	1.82030024137664	1.25959925524015	1.54740141002292	2.46111981330152	-0.796783216838188	0.806055139660783	1.24187792624788	1.09501248428352	-0.796783216838188	-0.796783216838188	1.59318781350554	1.1581372410876	0.825355278611343	-0.796783216838188	-0.796783216838188	1.65731286514746	0.728491226370911	1.2221008538985	-0.796783216838188	-0.796783216838188	-0.796783216838188	-0.796783216838188	-0.796783216838188	-0.796783216838188	0.861514991326291	1.20120757867584	1.26255406842633	-0.796783216838188	1.12095517827373	1.47260479164349	-0.796783216838188	-0.796783216838188	-0.796783216838188	-0.796783216838188	0.787725622326881	1.79392250062565	-0.796783216838188	0.908723111659436	-0.796783216838188	-0.796783216838188	-0.796783216838188	-0.796783216838188	0.767857010857291	0.423280971504194	0.624380733211782	-0.796783216838188	-0.796783216838188	-0.796783216838188	1.46831283754474	-0.796783216838188	-0.796783216838188	-0.796783216838188	-0.796783216838188	-0.796783216838188	-0.796783216838188	-0.796783216838188	-0.796783216838188	-0.796783216838188	0.888155780246359	0.918264245299001	-0.796783216838188	1.47341181654116	0.610347783563192	-0.796783216838188	2.04049914303113	-0.796783216838188	-0.796783216838188	2.13953137840866	1.03972013055821	2.60403904685876	-0.796783216838188	-0.796783216838188	-0.796783216838188	-0.796783216838188	-0.796783216838188	-0.796783216838188	-0.796783216838188	-0.796783216838188	0.475403399185978	-0.796783216838188	-0.796783216838188	0.714758089742916	-0.796783216838188	-0.796783216838188	-0.796783216838188	-0.796783216838188	0.872518894469776	0.969057022177288	1.12577952200292	-0.796783216838188	1.14042759067954	-0.796783216838188	-0.796783216838188	1.66988132716389	-0.796783216838188	-0.796783216838188	1.10507953692748	-0.796783216838188	-0.796783216838188	-0.796783216838188	0.785439149968165	0.657920787999719	0.797178833192748	1.41456480575113	-0.796783216838188	-0.796783216838188	1.6018178486647	1.14960333179093	-0.796783216838188	-0.796783216838188	-0.796783216838188	-0.796783216838188	-0.796783216838188	-0.796783216838188	-0.796783216838188	-0.796783216838188	-0.796783216838188	-0.796783216838188	0.845688611108669	-0.796783216838188	0.343219961339719	-0.796783216838188	-0.796783216838188	-0.796783216838188	1.48560470144628	-0.796783216838188	-0.796783216838188	-0.796783216838188	-0.796783216838188	-0.796783216838188	1.64264275683592	-0.796783216838188	0.76674495636349	-0.796783216838188	-0.796783216838188	-0.796783216838188	-0.796783216838188	1.36508108033243	1.89176397183743	0.76187299756465	-0.796783216838188	-0.796783216838188	0.679059620714401	0.70251110750021	0.750058150269481	-0.796783216838188	-0.796783216838188	-0.796783216838188	-0.796783216838188	1.50853436742619	-0.796783216838188	-0.796783216838188	0.647415162928127	-0.796783216838188	1.53926318115428	-0.796783216838188	0.709832539825891	1.45978991940118	-0.796783216838188	2.17361181919869	0.448550965247182	1.66832879040046	0.748757806310822	1.63202840234118	0.619015492784435	-0.796783216838188	1.6668894296751	0.412695782617804	1.32345654822662	1.21188719526289	1.28541135376235	1.87529137659031	2.27109761796942	2.12897521279437	1.37815982924334	0.974063265425847	-0.796783216838188	-0.796783216838188	2.75581934787268	1.78549532861824	1.95978377062729	-0.796783216838188	2.56975462881147	1.04975587952113	-0.796783216838188	1.0932895187422	0.873292848336467	-0.796783216838188	0.624560348774504	-0.796783216838188	-0.796783216838188	1.06588484794024	-0.796783216838188	-0.796783216838188	-0.796783216838188	-0.796783216838188	1.1198870068201	1.49658273238302	-0.796783216838188	-0.796783216838188	1.03586959220173	1.39734739580181	1.23121778999125	0.768970849888443	-0.796783216838188	-0.796783216838188	-0.796783216838188	-0.796783216838188	1.08643461427527	-0.796783216838188	-0.796783216838188	-0.796783216838188	-0.796783216838188	-0.796783216838188	-0.796783216838188	-0.796783216838188	1.01067445919822	1.59318781350554	-0.796783216838188	-0.796783216838188	1.45687875609468	1.67421974305062	0.838764572486955	0.756378001863621	-0.796783216838188	0.911708566664083	1.02664177838306	0.573325427710224	0.650773573831987	0.446938477446809	1.21667804645654	-0.796783216838188	-0.796783216838188	1.09673917279982	0.866612392654539	0.81385495979556	-0.796783216838188	1.9760557071694	0.811008718694901	-0.796783216838188	0.502510897766009	0.992301963580271	-0.796783216838188	1.72895050000481	-0.796783216838188	0.775016620419142	1.4135574918859	0.766967224726253	-0.796783216838188	0.635247298130252	1.36033019055312	0.706365261906229	0.854186792203734	-0.796783216838188	-0.796783216838188	0.71702769817962	0.412316887175787	1.71313903883498	2.09296188816815	0.528592622893681	-0.796783216838188	1.42495627954828	0.865079414913798	0.47837033371747	0.941390557474472	-0.796783216838188	1.69348015614625	0.730596450338883	1.69872872353899	0.772099133344211	-0.796783216838188	0.293454103160812	0.91293335930721	0.544592765987467	-0.796783216838188	-0.796783216838188	1.66943748492171	1.16093942374187	-0.796783216838188	1.13009214136032	-0.796783216838188	0.474417746074088	-0.796783216838188	0.330465009686271	-0.796783216838188	0.893708406251174	0.680427997413964	0.922299111511077	1.16037821870531	-0.796783216838188	2.21420099234834	0.741221151080663	-0.796783216838188	-0.796783216838188	0.918264245299001	-0.796783216838188	-0.796783216838188	1.51753175697216	-0.796783216838188	0.657542665839355	1.49658273238302	1.50574084194033	1.14628813456507	0.950214273384449	-0.796783216838188	0.748757806310822	-0.796783216838188	1.54051795367108	1.55120454844032	1.32755300546409	0.644814983966268	1.6144439022437	1.72800620367803	1.166761178392	2.08653001042697	0.945931825131898	2.12924001144923	1.83600128326463	0.541988655049235	1.27190829298701	0.518205711102286	-0.796783216838188	0.588417340381654	0.511129617187488	1.31038773423369	1.63651680278617	0.433805596278011	-0.796783216838188	-0.796783216838188	-0.796783216838188	0.59575787643254	0.594385715890904	0.527822780800011	0.195465669607976	0.508739622966166	0.776705362326326	-0.796783216838188	1.33626537378384	1.96157878519844	0.703725821663895	1.24415039205912	1.67723495886642	1.51988949249045	0.943373990835484	1.0137795042469	0.340888068852862	1.67522374803106	0.598856165100124	-0.796783216838188	1.69667148462112	1.0225403906673	-0.796783216838188	0.508143610074199	1.34926646172627	0.586214836981371	0.601622980500107	1.72095352412286	1.37586594368018	1.6619239003112	0.57432031236535	-0.796783216838188	0.425602969053256	1.44090458059415	0.815163311705671	-0.796783216838188	0.523071460304309	0.907234879738008	-0.796783216838188	-0.796783216838188	0.370966605429799	0.812549014900399	0.243578792902462	-0.796783216838188	0.642686871535367	2.80134411799161	-0.796783216838188	-0.796783216838188	-0.796783216838188	-0.796783216838188	-0.796783216838188	-0.796783216838188	-0.796783216838188	1.90652987234766	-0.796783216838188	2.23276037272735	1.76357901791673	-0.796783216838188	-0.796783216838188	-0.796783216838188	-0.796783216838188	1.87969405291602	1.44558866828379	-0.796783216838188	1.29663397704526	-0.796783216838188	-0.796783216838188	-0.796783216838188	-0.796783216838188	-0.796783216838188	-0.796783216838188	-0.796783216838188	-0.796783216838188	2.56535403801368	1.50657799805155	-0.796783216838188	-0.796783216838188	1.56896416444667	-0.796783216838188	-0.796783216838188	-0.796783216838188	1.70931349844983	0.822462740586408	-0.796783216838188	-0.796783216838188	-0.796783216838188	-0.796783216838188	-0.796783216838188	-0.796783216838188	1.38947510607355	1.93323792196678	-0.796783216838188	-0.796783216838188	-0.796783216838188	-0.796783216838188	-0.796783216838188	1.36627285217959	-0.796783216838188	-0.796783216838188	1.90228855238877	-0.796783216838188	-0.796783216838188	-0.796783216838188	1.82030024137664	-0.796783216838188	-0.796783216838188	1.46724304108274	-0.796783216838188	-0.796783216838188	1.69279769196513	1.72682714142572	-0.796783216838188	-0.796783216838188	-0.796783216838188	-0.796783216838188	0.951360377646846	1.7791293699593	1.43883062594916	-0.796783216838188	-0.796783216838188	-0.796783216838188	-0.796783216838188	-0.796783216838188	-0.796783216838188	-0.796783216838188	-0.796783216838188	-0.796783216838188	-0.796783216838188	-0.796783216838188	-0.796783216838188	-0.796783216838188	1.51837983918093	1.92714412455845	1.22008829714823	2.85138406883705	-0.796783216838188	1.61209280285849	2.31741655570336	1.85088630699116	-0.796783216838188	-0.796783216838188	-0.796783216838188	-0.796783216838188	-0.796783216838188	1.7533495916766	0.72618297937585	-0.796783216838188	2.29255687796176	1.32164212344461	2.01098232490723	2.38212746648344	-0.796783216838188	-0.796783216838188	2.18175254802844	1.08438958686477	-0.796783216838188	-0.796783216838188	-0.796783216838188	-0.796783216838188	1.96292715856756	-0.796783216838188	1.00051542778148	1.61743049027381	0.947071434777766	-0.796783216838188	1.61806046489089	-0.796783216838188	-0.796783216838188	2.26786567666553	-0.796783216838188	1.57496087731447	0.910078647330821	1.40006981720813	-0.796783216838188	-0.796783216838188	1.45055976028369	0.674195509969512	2.35846798860758	-0.796783216838188	2.08941329348705	1.57636572852472	1.1912459452572	2.4130302014759	1.74899859562876	2.52871359669031	-0.796783216838188	-0.796783216838188	1.29093136552101	-0.796783216838188	1.30414903279866	-0.796783216838188	1.10228975484739	1.23632596208466	-0.796783216838188	-0.796783216838188	-0.796783216838188	1.45029743401386	1.9245438619351	2.45317015716903	2.31267119234981	1.46777778021161	1.31847603873622	-0.796783216838188	1.66655758072636	1.57016039575416	-0.796783216838188	1.40504128995094	-0.796783216838188	-0.796783216838188	-0.796783216838188	1.09191381767118	1.75808546798637	-0.796783216838188	-0.796783216838188	1.3914365908589	2.8568767010464	-0.796783216838188	1.20930361156831	-0.796783216838188	-0.796783216838188	1.58342216776913	-0.796783216838188	-0.796783216838188	-0.796783216838188	1.34646407737047	2.09417999020449	1.40628854193807	-0.796783216838188	-0.796783216838188	-0.796783216838188	1.43212339363789	-0.796783216838188	0.990186798650742	0.761652357140916	-0.796783216838188	0.718890332848553	1.30503750449018	0.922391067365081	-0.796783216838188	-0.796783216838188	-0.796783216838188	-0.796783216838188	1.58890268374131	0.522918811003951	1.29575417317236	1.08524104339794	1.73463590847978	-0.796783216838188	-0.796783216838188	1.46858048564198	-0.796783216838188	-0.796783216838188	0.808055986498017	1.61654923922508	-0.796783216838188	-0.796783216838188	-0.796783216838188	-0.796783216838188	-0.796783216838188	-0.796783216838188	-0.796783216838188	-0.796783216838188	-0.796783216838188	2.03420481916217	-0.796783216838188	-0.796783216838188	-0.796783216838188	-0.796783216838188	-0.796783216838188	-0.796783216838188	-0.796783216838188	-0.796783216838188	-0.796783216838188	-0.796783216838188	-0.796783216838188	-0.796783216838188	-0.796783216838188	-0.796783216838188	-0.796783216838188	-0.796783216838188	1.4393486628769	1.85679632575064	1.1317153182098	1.76284473391372	1.46350874902656	-0.796783216838188	1.01658472782693	-0.796783216838188	-0.796783216838188	-0.796783216838188	-0.796783216838188	2.0047118928433	-0.796783216838188	-0.796783216838188	2.96267314578632	-0.796783216838188	-0.796783216838188	-0.796783216838188	-0.796783216838188	1.41987206511083	1.40728761209383	-0.796783216838188	-0.796783216838188	1.61554311270609	-0.796783216838188	-0.796783216838188	-0.796783216838188	2.07507742327258	1.26806908349767	2.12818122470801	-0.796783216838188	-0.796783216838188	-0.796783216838188	-0.796783216838188	-0.796783216838188	-0.796783216838188	-0.796783216838188	1.943771818819	-0.796783216838188	-0.796783216838188	-0.796783216838188	-0.796783216838188	-0.796783216838188	-0.796783216838188	-0.796783216838188	-0.796783216838188	-0.796783216838188	-0.796783216838188	2.68237558566905	-0.796783216838188	-0.796783216838188	-0.796783216838188	-0.796783216838188	-0.796783216838188	-0.796783216838188	-0.796783216838188	-0.796783216838188	-0.796783216838188	-0.796783216838188	-0.796783216838188	-0.796783216838188	-0.796783216838188	-0.796783216838188	1.70931349844983	-0.796783216838188	-0.796783216838188	1.08302914824196	1.02569338341199	-0.796783216838188	-0.796783216838188	1.16187562159708	1.40979023627171	-0.796783216838188	-0.796783216838188	-0.796783216838188	-0.796783216838188	-0.796783216838188	1.62058462076883	-0.796783216838188	-0.796783216838188	1.650764565215	2.64054173414396	2.63287172768936	-0.796783216838188	2.11660583013218	-0.796783216838188	-0.796783216838188	-0.796783216838188	-0.796783216838188	-0.796783216838188	2.20276663988135	-0.796783216838188	-0.796783216838188	2.00518082792472	-0.796783216838188	1.17853009427886	1.15034187770682	0.75288402070908	-0.796783216838188	2.67088800851586	-0.796783216838188	2.78109685743767	-0.796783216838188	-0.796783216838188	-0.796783216838188	1.47637710979096	-0.796783216838188	-0.796783216838188	-0.796783216838188	-0.796783216838188	0.987175215296865	-0.796783216838188	-0.796783216838188	1.61491483391764	-0.796783216838188	1.68127024091997	-0.796783216838188	-0.796783216838188	1.87556596920454	-0.796783216838188	-0.796783216838188	2.48125399593521	2.20618380495468	1.65665598292941	1.66456893208219	-0.796783216838188	1.14188877128395	-0.796783216838188	-0.796783216838188	-0.796783216838188	-0.796783216838188	-0.796783216838188	0.777043602254731	-0.796783216838188	-0.796783216838188	1.41129521545493	1.3938946086861	-0.796783216838188	-0.796783216838188	0.995637608454376	-0.796783216838188	-0.796783216838188	-0.796783216838188	-0.796783216838188	-0.796783216838188	-0.796783216838188	-0.796783216838188	0.946358976781367	-0.796783216838188	-0.796783216838188	-0.796783216838188	-0.796783216838188	-0.796783216838188	0.992907368297015	1.75954735667863	-0.796783216838188	-0.796783216838188	1.80102267070736	-0.796783216838188	-0.796783216838188	0.98657431583563	1.57455988311004	0.921701674716996	-0.796783216838188	-0.796783216838188	-0.796783216838188	2.64139726770498	2.23393134009243	-0.796783216838188	-0.796783216838188	-0.796783216838188	-0.796783216838188	-0.796783216838188	-0.796783216838188	-0.796783216838188	-0.796783216838188	-0.796783216838188	1.60058007039293	1.41380921300101	1.49492751477284	-0.796783216838188	-0.796783216838188	-0.796783216838188	-0.796783216838188	3.2158922243865	2.48681087622189	2.90809997602235	-0.796783216838188	-0.796783216838188	2.39842483779591	2.05764164306553	1.76725884266577	-0.796783216838188	2.19822777622981	-0.796783216838188	2.76311962152999	-0.796783216838188	-0.796783216838188	-0.796783216838188	-0.796783216838188	-0.796783216838188	-0.796783216838188	-0.796783216838188	-0.796783216838188	-0.796783216838188	1.26467098190774	-0.796783216838188	1.11104022731387	1.88052174504916	1.51105590272148	-0.796783216838188	-0.796783216838188	-0.796783216838188	-0.796783216838188	-0.796783216838188	2.0700653094089	1.04197506113671	3.26485224239123	-0.796783216838188	-0.796783216838188	2.80861776743814	2.02555353980594	1.85800958377701	-0.796783216838188	1.86981551769952	1.40429378280046	-0.796783216838188	-0.796783216838188	-0.796783216838188	0.796019173429885	-0.796783216838188	1.34739720186172	1.18006100702191	-0.796783216838188	-0.796783216838188	-0.796783216838188	-0.796783216838188	1.96608043145721	-0.796783216838188	-0.796783216838188	-0.796783216838188	-0.796783216838188	-0.796783216838188	-0.796783216838188	1.05171319512926	-0.796783216838188	2.70118842728205	-0.796783216838188	1.81022830754032	-0.796783216838188	1.71767999007645	-0.796783216838188	1.68261916318275	-0.796783216838188	-0.796783216838188	-0.796783216838188	-0.796783216838188	-0.796783216838188	-0.796783216838188	-0.796783216838188	-0.796783216838188	-0.796783216838188	-0.796783216838188	-0.796783216838188	-0.796783216838188	0.972587421446306	1.28657049780874	-0.796783216838188	1.70446672210685	1.30370514181827	-0.796783216838188	-0.796783216838188	-0.796783216838188	1.11740009633769	1.86858762981901	-0.796783216838188	-0.796783216838188	-0.796783216838188	-0.796783216838188	-0.796783216838188	-0.796783216838188	-0.796783216838188	1.91506726380783	-0.796783216838188	-0.796783216838188	-0.796783216838188	-0.796783216838188	-0.796783216838188	-0.796783216838188	-0.796783216838188	-0.796783216838188	1.31983150832933	-0.796783216838188	-0.796783216838188	-0.796783216838188	-0.796783216838188	-0.796783216838188	-0.796783216838188	-0.796783216838188	-0.796783216838188	1.96337701960346	-0.796783216838188	-0.796783216838188	1.72859627974879	1.34227737917771	-0.796783216838188	-0.796783216838188	-0.796783216838188	-0.796783216838188	-0.796783216838188	-0.796783216838188	-0.796783216838188	-0.796783216838188	-0.796783216838188	-0.796783216838188	1.66722139524947	-0.796783216838188	-0.796783216838188	-0.796783216838188	-0.796783216838188	-0.796783216838188	-0.796783216838188	-0.796783216838188	-0.796783216838188	2.06856645861136	-0.796783216838188	-0.796783216838188	-0.796783216838188	-0.796783216838188	1.76873470914229	1.71139825489651	-0.796783216838188	-0.796783216838188	-0.796783216838188	-0.796783216838188	-0.796783216838188	-0.796783216838188	-0.796783216838188	-0.796783216838188	-0.796783216838188	-0.796783216838188	-0.796783216838188	-0.796783216838188	-0.796783216838188	-0.796783216838188	-0.796783216838188	-0.796783216838188	0.555201525378613	2.21075751041107	0.868404958659092	-0.796783216838188	0.861007213196773	-0.796783216838188	-0.796783216838188	-0.796783216838188	-0.796783216838188	-0.796783216838188	-0.796783216838188	-0.796783216838188	-0.796783216838188	1.12703499531095	1.56806800735926	-0.796783216838188	-0.796783216838188	0.983277770278684	0.975838058507463	-0.796783216838188	1.06289754347761	-0.796783216838188	-0.796783216838188	-0.796783216838188	-0.796783216838188	-0.796783216838188	-0.796783216838188	-0.796783216838188	-0.796783216838188	0.786581453322969	-0.796783216838188	-0.796783216838188	-0.796783216838188	-0.796783216838188	-0.796783216838188	-0.796783216838188	0.692871852978205	0.85443825823098	-0.796783216838188	1.17738377491971	-0.796783216838188	-0.796783216838188	-0.796783216838188	-0.796783216838188	0.423023558667951	-0.796783216838188	-0.796783216838188	1.40246920137344	-0.796783216838188	0.917989935117348	-0.796783216838188	0.672839944507917	-0.796783216838188	-0.796783216838188	0.671294125786601	1.19318978378852	-0.796783216838188	0.293960300257672	-0.796783216838188	1.32993889989307	0.690284962703025	0.694368862177157	-0.796783216838188	0.398721466799227	0.224617125020807	-0.796783216838188	-0.796783216838188	-0.796783216838188	0.623842187448583	-0.796783216838188	-0.796783216838188	1.19604903203228	0.366184036595886	-0.796783216838188	-0.796783216838188	-0.796783216838188	-0.796783216838188	1.00235260457774	1.04943013377708	-0.796783216838188	-0.796783216838188	-0.796783216838188	-0.796783216838188	0.33155256924793	-0.796783216838188	-0.796783216838188	-0.796783216838188	0.282838916014852	0.0589902103800027	-0.796783216838188	-0.796783216838188	-0.796783216838188	-0.796783216838188	0.755065683383661	-0.796783216838188	0.787153304303366	-0.796783216838188	0.782250583048761	-0.796783216838188	-0.796783216838188	1.23305314972159	-0.796783216838188	0.486786988360238	1.78718746033498	-0.796783216838188	0.51805428669938	-0.796783216838188	-0.796783216838188	0.232883967054426	-0.796783216838188	1.1293717728692	0.175577728453133	-0.796783216838188	-0.796783216838188	0.679645722084585	0.696269900438886	-0.796783216838188	-0.796783216838188	-0.796783216838188	-0.796783216838188	-0.796783216838188	-0.796783216838188	-0.796783216838188	0.137621824940767	1.08894124291098	-0.796783216838188	0.122175896466523	-0.796783216838188	-0.796783216838188	-0.796783216838188	-0.796783216838188	-0.796783216838188	-0.796783216838188	-0.796783216838188	0.0185864642174102	-0.796783216838188	-0.796783216838188	-0.796783216838188	-0.796783216838188	-0.796783216838188	-0.796783216838188	-0.796783216838188	-0.796783216838188	0.654337414951026	-0.796783216838188	-0.796783216838188	-0.796783216838188	0.928763537117719	0.769416886232873	0.694668666951039	-0.796783216838188	-0.796783216838188	0.984175421222176	1.32391075131581	-0.796783216838188	-0.796783216838188	-0.796783216838188	-0.796783216838188	0.588756872282998	-0.796783216838188	-0.796783216838188	-0.796783216838188	-0.0235741331740316	-0.796783216838188	2.10343595138639	-0.796783216838188	1.43857172024615	-0.796783216838188	-0.796783216838188	-0.796783216838188	-0.796783216838188	-0.796783216838188	1.8298871710325	-0.796783216838188	-0.796783216838188	-0.796783216838188	0.116145810389752	-0.796783216838188	0.555764976213449	-0.168604297380027	-0.796783216838188	1.72381107281059	-0.796783216838188	-0.796783216838188	-0.796783216838188	-0.796783216838188	-0.796783216838188	-0.796783216838188	0.548957675746726	-0.796783216838188	-0.796783216838188	-0.796783216838188	-0.796783216838188	-0.796783216838188	-0.796783216838188	0.398844701514037	-0.796783216838188	0.448147419614516	-0.796783216838188	-0.796783216838188	0.48320592144773	-0.796783216838188	-0.796783216838188	0.479504548630262	-0.796783216838188	-0.796783216838188	-0.796783216838188	-0.796783216838188	-0.796783216838188	-0.796783216838188	-0.796783216838188	-0.796783216838188	-0.796783216838188	0.502068462960902	-0.796783216838188	-0.796783216838188	-0.796783216838188	0.117960127735079	-0.796783216838188	-0.0870351255724686	-0.17209573234449	-0.214186642840783	0.786581453322969	-0.796783216838188	-0.796783216838188	0.312732430519787	-0.796783216838188	-0.796783216838188	0.191173352723468	0.423925016313009	-0.796783216838188	-0.796783216838188	-0.796783216838188	-0.796783216838188	-0.796783216838188	-0.796783216838188	-0.796783216838188	-0.796783216838188	-0.796783216838188	-0.796783216838188	-0.796783216838188	-0.796783216838188	0.583177900883689	-0.796783216838188	-0.796783216838188	0.550233313137254	0.134489344446138	-0.796783216838188	-0.796783216838188	-0.796783216838188	-0.796783216838188	0.861134124425826	-0.796783216838188	-0.796783216838188	-0.796783216838188	0.0522891783943836	-0.0720327530632835	-0.796783216838188	-0.796783216838188	-0.796783216838188	-0.796783216838188	0.114061680717365	0.228155527743178	-0.796783216838188	-0.796783216838188	-0.796783216838188	-0.796783216838188	-0.796783216838188	-0.796783216838188	0.0291314410493581	-0.796783216838188	-0.796783216838188	-0.796783216838188	-0.796783216838188	0.438414178191071	0.198961293306827	-0.796783216838188	-0.796783216838188	0.174783737625183	0.534475519244332	-0.796783216838188	0.144175898067209	-0.796783216838188	-0.796783216838188	0.382092353075075	0.632240701392529	-0.0524622272186003	-0.796783216838188	-0.796783216838188	0.268571865151546	-0.796783216838188	-0.796783216838188	-0.796783216838188	-0.796783216838188	0.584694533605889	-0.796783216838188	-0.796783216838188	1.19085772520274	-0.796783216838188	-0.796783216838188	-0.796783216838188	-0.796783216838188	-0.796783216838188	-0.796783216838188	-0.796783216838188	-0.796783216838188	-0.796783216838188	-0.796783216838188	-0.796783216838188	0.314521068407376	-0.796783216838188	-0.796783216838188	-0.796783216838188	-0.796783216838188	0.349939158099382	0.234230580206428	0.198376890738693	-0.796783216838188	-0.796783216838188	-0.796783216838188	-0.796783216838188	-0.796783216838188	-0.796783216838188	-0.0909832114740513	0.247811866397482	-0.796783216838188	-0.796783216838188	-0.796783216838188	-0.796783216838188	-0.796783216838188	-0.796783216838188	-0.796783216838188	-0.796783216838188	-0.796783216838188	-0.796783216838188	-0.796783216838188	0.468399162003277	-0.796783216838188	-0.796783216838188	-0.796783216838188	-0.796783216838188	-0.796783216838188	-0.796783216838188	-0.796783216838188	-0.796783216838188	-0.796783216838188	-0.796783216838188	-0.796783216838188	0.213034931182708	-0.796783216838188	0.382870101619388	-0.796783216838188	-0.796783216838188	1.08609341145408	-0.796783216838188	-0.796783216838188	-0.796783216838188	-0.796783216838188	0.618837421906803	-0.796783216838188	0.315998682520712	1.1720553060945	-0.796783216838188	-0.796783216838188	0.182866171450687	-0.796783216838188	-0.796783216838188	0.347465644553767	0.951934082906232	-0.796783216838188	-0.796783216838188	-0.796783216838188	-0.796783216838188	-0.796783216838188	-0.796783216838188	0.35118020738001	0.898100750462862	-0.796783216838188	0.459280488540142	-0.796783216838188	-0.796783216838188	0.129939347916998	0.946881380105692	1.19046968735531	-0.796783216838188	-0.796783216838188	-0.796783216838188	-0.796783216838188	-0.796783216838188	-0.796783216838188	-0.796783216838188	-0.796783216838188	-0.796783216838188	0.209947338335214	0.62151369173336	0.604401914474295	-0.796783216838188	1.61727306300191	0.502363383053341	-0.796783216838188	-0.796783216838188	-0.796783216838188	-0.796783216838188	-0.796783216838188	-0.796783216838188	-0.796783216838188	-0.796783216838188	-0.796783216838188	-0.796783216838188	-0.796783216838188	-0.796783216838188	0.340113033709134	-0.796783216838188	-0.796783216838188	-0.796783216838188	-0.796783216838188	-0.796783216838188	-0.796783216838188	-0.796783216838188	0.341109714796814	-0.796783216838188	0.312942540263277	-0.796783216838188	-0.796783216838188	-0.796783216838188	-0.796783216838188	0.222945396189038	-0.796783216838188	1.52976361120193	0.302436771042396	0.658299128526599	0.454910330058669	1.21158867987688	-0.796783216838188	-0.796783216838188	0.124582901178578	1.13763432043723	0.72639249646361	0.478724540814018	0.43762148994683	1.05586137461505	0.892250091426351	-0.796783216838188	-0.796783216838188	0.21979368474991	-0.796783216838188	0.208410987797318	-0.796783216838188	-0.796783216838188	-0.796783216838188	-0.796783216838188	0.851426422069438	-0.796783216838188	-0.796783216838188	0.19323208189022	-0.796783216838188	-0.796783216838188	-0.137679084909232	-0.0045013180462847	1.14665582410745	-0.796783216838188	0.420071703671304	-0.796783216838188	0.347129230584599	0.134561943357028	-0.796783216838188	0.0111693143048896	-0.796783216838188	-0.796783216838188	-0.796783216838188	0.0705313984942044	-0.796783216838188	-0.796783216838188	-0.796783216838188	-0.796783216838188	-0.796783216838188	0.0944814205340862	-0.796783216838188	-0.796783216838188	-0.796783216838188	-0.796783216838188	-0.796783216838188	1.38727365035736	-0.796783216838188	-0.796783216838188	-0.796783216838188	-0.796783216838188	-0.796783216838188	-0.796783216838188	0.517978588757078	-0.796783216838188	0.0666692134880222	0.789675005613584	-0.796783216838188	-0.796783216838188	0.61679315665397	-0.0190576239473635	-0.796783216838188	-0.013929984844774	-0.0438311087039379	0.00955193164199723	-0.126212599993655	0.566569229929878	-0.0948056108315226	0.320137053765799	0.911300751080154	-0.796783216838188	0.166372432147117	0.169106929245037	-0.796783216838188	-0.796783216838188	-0.796783216838188	-0.0878613785359112	-0.796783216838188	0.122529043512886	0.618125632846219	-0.00163723597636407	0.704739764539614	-0.796783216838188	-0.0141829662337373	1.41012445500343	-0.796783216838188	0.711983044060891	-0.796783216838188	0.12843299198295	-0.796783216838188	1.39271390385268	-0.796783216838188	1.26392946013535	-0.796783216838188	-0.796783216838188	-0.23515999529492	-0.150940893711111	0.756432736004403	0.00719184868100039	-0.796783216838188	0.20425360781455	-0.796783216838188	-0.796783216838188	-0.796783216838188	-0.131435337696069	1.53984209340762	0.348532352120019	0.514682353333576	0.19463717992058	0.670291281545307	-0.796783216838188	0.250871149251411	0.128361388404254	0.581664924426364	0.0521694380604828	0.0585035815773129	-0.796783216838188	0.152184101588772	-0.796783216838188	-0.796783216838188	0.906964612965058	-0.796783216838188	-0.026816135648775	0.765560726538347	1.01544063300054	0.983975852218312	0.0980730913642486	-0.796783216838188	-0.796783216838188	0.497077016150013	0.760697060893969	-0.796783216838188	-0.796783216838188	-0.796783216838188	0.452263360428511	0.604314888493214	0.0166094175364424	-0.796783216838188	-0.796783216838188	-0.796783216838188	0.100753103915638	-0.0481953596251292	-0.796783216838188	-0.099464462670443	-0.796783216838188	-0.796783216838188	-0.796783216838188	-0.796783216838188	0.909265028609314	-0.796783216838188	-0.796783216838188	-0.796783216838188	0.511279308419666	-0.796783216838188	-0.796783216838188	-0.796783216838188	-0.796783216838188	-0.796783216838188	0.982381171291345	-0.796783216838188	-0.0764522528460635	-0.796783216838188	-0.796783216838188	-0.796783216838188	-0.796783216838188	-0.796783216838188	0.616349613519129	-0.796783216838188	0.736525909244353	0.549914155639136	0.787038896764051	0.394792320630158	0.403547950060393	0.38786181144604	-0.796783216838188	-0.796783216838188	0.225587613754789	0.274483856789265	0.116982253039045	0.137402564640365	0.0803459481220846	0.767189564319241	0.40829117867161	0.42071210083539	0.645123984808003	0.689424890697266	-0.796783216838188	-0.796783216838188	0.777494844202674	0.698477872967918	0.577648087049623	-0.796783216838188	-0.796783216838188	-0.796783216838188	-0.796783216838188	-0.796783216838188	-0.796783216838188	-0.796783216838188	-0.796783216838188	0.121964144242052	0.308860619987669	1.03448376888644	-0.796783216838188	0.361385669355031	1.46777778021161	-0.796783216838188	-0.796783216838188	-0.796783216838188	-0.796783216838188	0.326137039401894	-0.796783216838188	-0.796783216838188	-0.796783216838188	-0.796783216838188	0.122599706948578	-0.796783216838188	-0.796783216838188	-0.796783216838188	-0.796783216838188	-0.796783216838188	-0.796783216838188	-0.796783216838188	-0.796783216838188	-0.796783216838188	-0.796783216838188	-0.796783216838188	-0.796783216838188	-0.796783216838188	-0.796783216838188	0.499420723841099	-0.796783216838188	-0.796783216838188	1.04197506113671	-0.796783216838188	-0.796783216838188	-0.796783216838188	0.61316515091832	-0.796783216838188	-0.796783216838188	0.800436073884139	-0.796783216838188	-0.796783216838188	-0.796783216838188	-0.796783216838188	-0.796783216838188	0.949928019050413	-0.796783216838188	-0.796783216838188	-0.796783216838188	-0.796783216838188	-0.796783216838188	-0.796783216838188	0.406913995440271	-0.796783216838188	-0.796783216838188	-0.796783216838188	-0.796783216838188	-0.796783216838188	-0.796783216838188	0.947356606679421	0.977320214004382	0.48851364393818	-0.796783216838188	0.1789274240536	-0.796783216838188	-0.796783216838188	0.543249871756802	-0.796783216838188	-0.796783216838188	1.02854204100155	-0.796783216838188	0.96759084368315	1.00388693646097	1.32937990840237	-0.796783216838188	-0.796783216838188	-0.796783216838188	0.227711813174431	0.201138269958587	0.137037369900807	0.18375497645974	-0.796783216838188	-0.796783216838188	-0.796783216838188	-0.796783216838188	-0.796783216838188	-0.796783216838188	-0.796783216838188	-0.796783216838188	0.259217276554312	-0.796783216838188	-0.796783216838188	1.27419159977903	-0.796783216838188	0.443060201455978	0.515787474652651	-0.796783216838188	-0.796783216838188	-0.796783216838188	-0.796783216838188	-0.796783216838188	0.526439522446604	0.263872724118618	-0.796783216838188	-0.796783216838188	-0.796783216838188	-0.796783216838188	-0.796783216838188	-0.796783216838188	0.475403399185978	-0.0262777505577729	-0.796783216838188	0.116319937410753	-0.796783216838188	-0.796783216838188	-0.796783216838188	0.919454092036811	-0.796783216838188	-0.796783216838188	-0.796783216838188	0.155062609849672	-0.796783216838188	-0.796783216838188	-0.796783216838188	-0.796783216838188	0.132895157390536	-0.796783216838188	-0.796783216838188	-0.796783216838188	0.150225079939494	-0.00470878358956405	-0.796783216838188	0.743008096041143	0.633150315065263	-0.796783216838188	-0.796783216838188	0.263872724118618	-0.11812481089874	-0.796783216838188	0.82054088173973	0.170362418699971	0.857083940035215	0.656220954939053	0.0358021255515042	0.190434412268862	1.04358971034376	0.00788765745549698	0.363288368677355	0.498101252986187	-0.796783216838188	0.71971981865748	-0.796783216838188	1.27722646211981	1.03755186993427	0.702376274842302	0.238383490242013	-0.796783216838188	-0.796783216838188	0.0974723857967555	-0.796783216838188	-0.796783216838188	-0.796783216838188	-0.796783216838188	-0.796783216838188	-0.796783216838188	0.15105286199838	-0.796783216838188	-0.124588672077273	-0.796783216838188	-0.796783216838188	-0.796783216838188	-0.796783216838188	-0.0256404751946476	-0.796783216838188	-0.796783216838188	-0.796783216838188	0.0928287628920057	-0.796783216838188	-0.796783216838188	0.149323770190485	1.26002074014756	-0.796783216838188	-0.796783216838188	-0.796783216838188	-0.796783216838188	-0.796783216838188	0.589606503804249	1.08916950960984	0.687312507914324	1.13135433092421	-0.796783216838188	-0.796783216838188	-0.796783216838188	0.340998880296259	-0.796783216838188	-0.796783216838188	1.07289942496698	-0.796783216838188	-0.796783216838188	0.308860619987669	0.757912200665446	-0.796783216838188	-0.796783216838188	-0.796783216838188	0.465205199661961	-0.796783216838188	-0.796783216838188	-0.796783216838188	-0.796783216838188	-0.796783216838188	-0.796783216838188	-0.796783216838188	-0.796783216838188	-0.796783216838188	0.218225519382953	-0.796783216838188	-0.179614342933793	1.20653023444123	-0.796783216838188	-0.796783216838188	-0.796783216838188	-0.796783216838188	-0.796783216838188	0.934910183082752	-0.796783216838188	0.579485939890432	-0.796783216838188	-0.796783216838188	-0.796783216838188	-0.796783216838188	-0.796783216838188	-0.796783216838188	0.0485934567539046	-0.796783216838188	-0.796783216838188	-0.796783216838188	1.37562483088552	-0.796783216838188	-0.796783216838188	-0.796783216838188	-0.796783216838188	-0.796783216838188	-0.796783216838188	0.455590996914077	-0.796783216838188	-0.796783216838188	-0.796783216838188	-0.796783216838188	0.932109996792492	-0.796783216838188	0.161568113339924	-0.796783216838188	-0.796783216838188	-0.04976111824464	-0.796783216838188	0.293454103160812	-0.796783216838188	-0.796783216838188	-0.796783216838188	1.50909410452706	-0.796783216838188	-0.796783216838188	-0.796783216838188	-0.796783216838188	-0.796783216838188	-0.796783216838188	-0.796783216838188	0.163963974277088	0.60084359251426	-0.233900686048998	-0.796783216838188	0.592674695845527	0.529209200417875	0.948498374306234	1.07340285192552	-0.796783216838188	0.548798407003394	0.498980575299092	0.844695374881061	1.26340019891385	-0.796783216838188	1.16431475814466	0.500449003379128	0.604750137616587	1.30994060657617	0.64222515922729	-0.796783216838188	0.499420723841099	-0.796783216838188	-0.796783216838188	-0.796783216838188	0.436302781338425	-0.796783216838188	-0.796783216838188	0.437489482040904	0.48035664798155	-0.796783216838188	-0.796783216838188	-0.796783216838188	0.22312109578329	-0.796783216838188	1.00465524832455	-0.796783216838188	0.919087782805273	0.266072962734455	-0.796783216838188	-0.796783216838188	-0.796783216838188	-0.796783216838188	-0.796783216838188	-0.796783216838188	-0.796783216838188	-0.796783216838188	-0.796783216838188	-0.796783216838188	0.153393879181958	-0.796783216838188	-0.796783216838188	0.212518947279815	-0.796783216838188	0.744010824068449	-0.796783216838188	-0.796783216838188	-0.796783216838188	-0.796783216838188	-0.796783216838188	-0.796783216838188	-0.796783216838188	1.14868108953927	-0.796783216838188	-0.796783216838188	0.638543237831065	0.814806249324517	-0.796783216838188	1.2859182854488	-0.796783216838188	0.388950342015504	-0.796783216838188	-0.796783216838188	-0.796783216838188	0.0702811415262906	-0.796783216838188	-0.796783216838188	1.07704823385317	-0.796783216838188	-0.796783216838188	0.124582901178578	-0.796783216838188	-0.796783216838188	1.05236671829637	-0.796783216838188	-0.796783216838188	0.36467635991361	0.912661008518194	0.316315858784164	0.128361388404254	-0.796783216838188	0.715273240979171	0.663428203146724	-0.796783216838188	-0.796783216838188	0.359145619312082	-0.796783216838188	0.666007838847996	0.739616877441677	0.247165354822779	-0.796783216838188	-0.796783216838188	-0.796783216838188	0.162957730702161	-0.796783216838188	-0.241271294442805	0.223780538455242	0.227047000941114	-0.155812306355791	-0.796783216838188	-0.203606483245959	-0.796783216838188	-0.796783216838188	-0.297866465591434	-0.796783216838188	-0.796783216838188	-0.796783216838188	-0.796783216838188	0.391498620637343	-0.796783216838188	1.02838350858877	-0.796783216838188	-0.796783216838188	0.213034931182708	0.743795830294778	0.950787107991605	-0.796783216838188	0.440798854518994	-0.796783216838188	-0.00760155982241002	-0.124477656389402	0.308964885345515	0.808527597222657	-0.796783216838188	0.694368862177157	-0.796783216838188	0.660478834602148	-0.796783216838188	-0.796783216838188	-0.796783216838188	-0.796783216838188	0.149323770190485	-0.796783216838188	-0.796783216838188	-0.251966663056335	0.241703972343623	0.388176055360973	-0.796783216838188	0.1537915418942	-0.179085651430161	-0.796783216838188	-0.796783216838188	-0.0741421632059935	-0.180018013868924	-0.796783216838188	-0.10543482933509	-0.796783216838188	-0.796783216838188	0.574029973812927	-0.796783216838188	0.303106511386272	0.163009279168547	-0.796783216838188	-0.261066443967895	0.664420642661651	-0.315931465500208	0.5930735193301	-0.796783216838188	-0.796783216838188	-0.796783216838188	-0.796783216838188	0.487937531583418	-0.796783216838188	-0.796783216838188	-0.796783216838188	-0.796783216838188	0.173041739863914	-0.796783216838188	-0.796783216838188	-0.796783216838188	0.289824165614186	-0.796783216838188	-0.796783216838188	-0.796783216838188	1.39364849795895	-0.796783216838188	-0.796783216838188	1.44272325232459	1.77132291435071	1.19865694227915	-0.796783216838188	-0.796783216838188	-0.796783216838188	-0.796783216838188	-0.796783216838188	-0.796783216838188	-0.796783216838188	0.507548189540004	1.65567151735029	-0.796783216838188	2.36421785037381	-0.796783216838188	-0.796783216838188	-0.796783216838188	-0.796783216838188	-0.796783216838188	-0.796783216838188	-0.796783216838188	-0.796783216838188	-0.796783216838188	0.422766262896345	-0.796783216838188	-0.796783216838188	-0.796783216838188	-0.796783216838188	-0.796783216838188	0.269246775655808	-0.796783216838188	-0.796783216838188	0.225322742095783	-0.796783216838188	0.056926000003137	0.290427371276311	1.22089273799136	-0.796783216838188	-0.796783216838188	-0.796783216838188	0.729753579346086	1.38118726987748	1.15851031113328	-0.796783216838188	-0.796783216838188	-0.796783216838188	1.32285131581001	0.774117629093341	-0.796783216838188	-0.796783216838188	-0.796783216838188	0.271470734424911	-0.796783216838188	-0.796783216838188	0.698276846993894	0.0282842254938367	0.270986428795314	1.1806997281125	0.0272699406091903	-0.0561830960950512	0.112746861164648	0.542618938665976	-0.796783216838188	-0.130673584396255	-0.796783216838188	0.202230519782675	0.154455088607882	-0.796783216838188	-0.796783216838188	0.029867154082563	-0.796783216838188	-0.0630243414674263	-0.207110364872448	-0.796783216838188	0.604227874428613	-0.167054115702235	-0.217291646416487	-0.313278228481658	0.552472062081787	-0.796783216838188	-0.796783216838188	-0.796783216838188	-0.796783216838188	0.463407632118188	-0.796783216838188	-0.796783216838188	0.401934472043643	0.28582088714716	0.884215152241419	0.174387252439482	0.922667002978051	-0.796783216838188	0.271664587102537	0.769640011856816	-0.796783216838188	-0.796783216838188	-0.796783216838188	-0.796783216838188	-0.796783216838188	-0.796783216838188	1.16827030425865	-0.796783216838188	1.01720949182583	0.853056275715669	-0.796783216838188	0.878040475305132	0.0958746056836753	0.30657206429935	1.42699814010263	0.663714330024382	0.794398853498976	0.171778944658273	0.131090493826641	-0.796783216838188	-0.796783216838188	0.295177213667064	0.0685958262768064	-0.796783216838188	1.75262305817917	-0.796783216838188	0.76652275919322	1.106688067106	0.678766764268049	-0.162849025065798	1.25985212098053	-0.796783216838188	0.859739320367435	0.110954040590307	0.0262021052699856	-0.796783216838188	0.304448599780784	-0.0834177921460828	0.642502147224484	-0.796783216838188	-0.796783216838188	-0.193933500355202	0.395343179091682	-0.796783216838188	0.357771729832138	-0.796783216838188	-0.796783216838188	-0.796783216838188	-0.212385183282227	-0.187041551913094	0.712564515756458	-0.201073495701218	0.959939501723053	-0.242522306282239	-0.243742754728382	1.3640693509753	-0.796783216838188	0.472241111787444	0.269471947262602	-0.274572632189691	0.605621530930077	0.00676427687714008	-0.0879438952217502	-0.0763669646206973	0.130658463923456	-0.0156469361407483	0.718165365547118	0.0229600541293328	-0.213384313625669	0.838682543755123	1.14463558399261	0.0113854726354205	0.582252870611046	-0.205748024313169	-0.796783216838188	0.0382240619845689	-0.124144383921666	0.590457282721265	1.4121324218989	0.795555843966646	-0.281877336354508	0.324773892689972	-0.246339698212078	-0.796783216838188	-0.796783216838188	-0.796783216838188	-0.796783216838188	0.0186965918951996	0.612224646021724	0.00874574942131195	0.990488608408915	-0.0364237830820764	-0.070865007022064	1.20179730254446	-0.110723112114801	0.703725821663895	0.51440137350414	-0.208325374996941	-0.404316083664535	0.239200153769122	-0.796783216838188	-0.498081391651704	0.145364378339564	0.147153003769985	-0.796783216838188	0.19629561716326	-0.796783216838188	0.000354118076922385	-0.212162680961221	0.605795952984752	-0.796783216838188	-0.796783216838188	0.54372349844475	-0.796783216838188	0.76032999028574	1.23870675650202	0.317003735157412	0.73546329135815	-0.299934649774988	0.341719717037821	1.02721137045833	1.04399389306493	0.316104386548046	-0.0978651446654073	-0.796783216838188	-0.167830181762126	0.156051568007645	0.716614474916764	-0.796783216838188	-0.796783216838188	0.818983181316271	0.553113202340934	-0.796783216838188	-0.796783216838188	-0.796783216838188	-0.796783216838188	-0.0259347373438756	-0.796783216838188	0.157119011121848	-0.796783216838188	0.117610635999875	-0.796783216838188	-0.796783216838188	0.112746861164648	0.0715339302638969	-0.796783216838188	-0.0687794343487347	0.325437088877873	0.188142899525002	-0.00791020615281768	-0.796783216838188	0.690218763911167	0.630576397265121	1.31937944818314	0.674130896141824	0.162571302192478	0.344780238520861	-0.796783216838188	1.15875911910646	-0.00579613863050223	-0.796783216838188	-0.796783216838188	-0.0329763150898101	-0.796783216838188	0.0682222362584599	0.092630872953392	-0.0845027952227689	0.788298408025888	0.766670882731652	0.317480488036791	0.171857768240126	0.0296972536384094	-0.143175893860597	0.482730084348125	0.932948954392961	-0.00755009451127667	-0.796783216838188	0.413117077553312	-0.315650608205419	-0.796783216838188	0.553434022789956	0.44196166897348	-0.796783216838188	1.0593716102335	0.395037079065628	1.41658287499968	0.244817343467691	-0.146443040031102	0.940485584635228	0.0064439065378766	-0.796783216838188	-0.207591327954554	-0.796783216838188	-0.222759070689869	-0.796783216838188	-0.796783216838188	1.05786138940546	-0.796783216838188	-0.796783216838188	0.335522956272165	-0.277563327436494	-0.440877571341037	0.101874721857364	-0.796783216838188	-0.514635052383509	-0.796783216838188	-0.796783216838188	-0.796783216838188	1.67254876545443	-0.796783216838188	-0.796783216838188	-0.796783216838188	-0.796783216838188	-0.796783216838188	-0.796783216838188	-0.796783216838188	-0.796783216838188	1.05728552222617	-0.796783216838188	-0.796783216838188	-0.796783216838188	-0.796783216838188	1.46884821341524	1.20494959193011	-0.796783216838188	-0.796783216838188	-0.796783216838188	-0.796783216838188	1.75699050498513	-0.796783216838188	2.10412491050316	2.09999807434589	-0.796783216838188	2.02364101516207	-0.796783216838188	-0.796783216838188	2.13136085258972	-0.796783216838188	-0.796783216838188	-0.796783216838188	-0.796783216838188	-0.796783216838188	-0.796783216838188	-0.796783216838188	-0.796783216838188	-0.796783216838188	-0.796783216838188	-0.796783216838188	-0.796783216838188	-0.796783216838188	-0.796783216838188	-0.796783216838188	-0.796783216838188	1.32028380571204	-0.796783216838188	-0.796783216838188	-0.796783216838188	-0.796783216838188	-0.796783216838188	-0.796783216838188	1.30503750449018	1.42699814010263	-0.796783216838188	-0.796783216838188	-0.796783216838188	-0.796783216838188	-0.796783216838188	-0.796783216838188	-0.796783216838188	-0.796783216838188	-0.796783216838188	-0.796783216838188	-0.796783216838188	-0.796783216838188	-0.796783216838188	2.61100999801569	-0.796783216838188	-0.796783216838188	-0.796783216838188	-0.796783216838188	-0.796783216838188	1.20573953734543	-0.796783216838188	-0.796783216838188	-0.796783216838188	-0.796783216838188	-0.796783216838188	-0.796783216838188	-0.796783216838188	-0.796783216838188	1.79569268395421	-0.796783216838188	-0.796783216838188	-0.796783216838188	-0.796783216838188	-0.796783216838188	1.6250183636691	-0.796783216838188	-0.796783216838188	-0.796783216838188	-0.796783216838188	-0.796783216838188	-0.796783216838188	-0.796783216838188	3.84855917445032	-0.796783216838188	-0.796783216838188	1.1309935044944	-0.796783216838188	1.77540415047597	-0.796783216838188	-0.796783216838188	-0.796783216838188	-0.796783216838188	-0.796783216838188	-0.796783216838188	1.78062348218069	1.27062662572023	1.17281440451908	-0.796783216838188	1.33534414060563	1.49603065706945	-0.796783216838188	-0.796783216838188	-0.796783216838188	-0.796783216838188	-0.796783216838188	-0.796783216838188	-0.796783216838188	-0.796783216838188	-0.796783216838188	1.54245173393478	1.2221008538985	-0.796783216838188	-0.796783216838188	1.87597800146385	1.15071140172633	1.39291057810543	-0.796783216838188	-0.796783216838188	-0.796783216838188	-0.796783216838188	1.98705193585777	1.56360023504688	2.25762964432511	2.2769809213374	1.99584326131133	-0.796783216838188	-0.796783216838188	-0.796783216838188	-0.796783216838188	-0.796783216838188	-0.796783216838188	-0.796783216838188	-0.796783216838188	-0.796783216838188	-0.796783216838188	1.13207646647378	-0.796783216838188	1.35961978247873	-0.796783216838188	2.49202317556066	1.93280141333571	-0.796783216838188	1.87639020584439	1.30148912732615	-0.796783216838188	1.86817867363146	-0.796783216838188	-0.796783216838188	1.14812824482125	0.626719657084106	-0.796783216838188	-0.796783216838188	-0.796783216838188	-0.796783216838188	-0.796783216838188	-0.796783216838188	-0.796783216838188	1.60803155397338	-0.796783216838188	-0.796783216838188	-0.796783216838188	1.25330207335582	2.79444497647281	-0.796783216838188	-0.796783216838188	2.52768463604002	2.21765586789792	-0.796783216838188	-0.796783216838188	-0.796783216838188	-0.796783216838188	1.11633662257433	-0.796783216838188	-0.796783216838188	-0.796783216838188	1.10055106017942	1.6478326261976	-0.796783216838188	1.08780088879058	1.09743089371244	-0.796783216838188	1.43727831781023	-0.796783216838188	-0.796783216838188	-0.796783216838188	-0.796783216838188	1.03779249114082	1.35867347092703	1.45873022096204	-0.796783216838188	-0.796783216838188	-0.796783216838188	1.94054132112534	-0.796783216838188	-0.796783216838188	0.532456539191566	-0.796783216838188	-0.796783216838188	2.10154369425912	1.1551587960009	1.32436519359946	-0.796783216838188	-0.796783216838188	-0.796783216838188	-0.796783216838188	0.733131338000181	-0.796783216838188	0.953082802466843	-0.796783216838188	-0.796783216838188	1.76321180605149	-0.796783216838188	0.955673823515578	-0.796783216838188	-0.796783216838188	-0.796783216838188	-0.796783216838188	1.47637710979096	1.58069402047494	1.23387015656369	2.21573508183444	1.41406100565984	1.18063583371488	-0.796783216838188	-0.796783216838188	-0.796783216838188	-0.796783216838188	-0.796783216838188	-0.796783216838188	-0.796783216838188	1.33764906321373	2.64998937819257	-0.796783216838188	2.09281581314581	-0.796783216838188	1.53666259454119	-0.796783216838188	-0.796783216838188	-0.796783216838188	-0.796783216838188	-0.796783216838188	2.99821634350992	-0.796783216838188	0.940824821784165	-0.796783216838188	-0.796783216838188	-0.796783216838188	-0.796783216838188	-0.796783216838188	-0.796783216838188	-0.796783216838188	2.87629757384718	-0.796783216838188	2.74542800040161	-0.796783216838188	1.47099290895086	-0.796783216838188	-0.796783216838188	1.1747152240102	-0.796783216838188	-0.796783216838188	-0.796783216838188	-0.796783216838188	-0.796783216838188	-0.796783216838188	-0.796783216838188	-0.796783216838188	1.17776570401793	1.78174558145089	-0.796783216838188	-0.796783216838188	1.15330276849482	0.558104765137065	-0.796783216838188	-0.796783216838188	-0.796783216838188	0.95050063634173	0.585707660447697	0.988227924442261	0.180209883132417	3.14101648061179	-0.796783216838188	0.96379196613938	-0.796783216838188	-0.796783216838188	1.39094580967331	1.23509716087965	-0.796783216838188	-0.796783216838188	1.81447681948275	-0.796783216838188	-0.796783216838188	1.15701905149039	-0.796783216838188	-0.796783216838188	-0.796783216838188	0.921563872647126	1.07424260798695	-0.796783216838188	-0.796783216838188	-0.796783216838188	-0.796783216838188	-0.796783216838188	-0.796783216838188	-0.796783216838188	-0.796783216838188	-0.796783216838188	0.984474872331393	0.892647527236685	-0.796783216838188	2.07860058621507	0.94195671918413	1.22553336392542	-0.796783216838188	-0.796783216838188	-0.796783216838188	-0.796783216838188	-0.796783216838188	0.787267730524401	-0.796783216838188	-0.796783216838188	-0.796783216838188	-0.796783216838188	-0.796783216838188	1.54042137167876	1.24912989583192	0.742078303035827	-0.796783216838188	-0.796783216838188	-0.796783216838188	2.20961220302502	-0.796783216838188	2.28556023617331	-0.796783216838188	-0.796783216838188	-0.796783216838188	-0.796783216838188	1.85035079154098	2.14902610382688	-0.796783216838188	-0.796783216838188	-0.796783216838188	1.31757357564595	-0.796783216838188	1.48179367067838	-0.796783216838188	1.53033654267428	-0.796783216838188	1.53378169201351	1.55885836253395	-0.796783216838188	-0.796783216838188	-0.796783216838188	1.1555305083326	-0.796783216838188	2.04001357725049	2.24927420637596	-0.796783216838188	1.29268196705085	-0.796783216838188	-0.796783216838188	1.36412883203719	-0.796783216838188	-0.796783216838188	-0.796783216838188	1.63234829060407	1.87831610594365	-0.796783216838188	-0.796783216838188	-0.796783216838188	0.699483908813251	-0.796783216838188	-0.796783216838188	-0.796783216838188	0.827774714608296	-0.796783216838188	-0.796783216838188	-0.796783216838188	0.793705571745641	1.89596039597395	0.452060248886355	1.97696748162055	1.65687489280063	-0.796783216838188	1.04747849180475	1.3086006180536	2.44981520965953	1.10612821251053	0.822462740586408	0.716614474916764	-0.796783216838188	0.849425482965153	0.59011683330567	0.85042525949097	0.900909556968105	0.810298939835004	-0.796783216838188	0.89317777566659	-0.796783216838188	-0.796783216838188	1.23940585634995	0.436171077770531	0.774679362665446	-0.796783216838188	0.71971981865748	-0.796783216838188	-0.796783216838188	2.06756844575298	-0.796783216838188	0.667637258125656	0.506210654228953	-0.796783216838188	1.64946035302106	0.998072654079642	0.433412301493003	-0.796783216838188	-0.796783216838188	1.4453277958728	0.9540893667502	-0.796783216838188	0.428194171736495	0.295177213667064	1.77987613781273	-0.796783216838188	-0.796783216838188	1.18159477029978	1.15256153764346	2.00752877379922	-0.796783216838188	1.31577148165703	-0.796783216838188	0.925155026776612	0.659056465506323	2.27119877622763	1.55590704584483	0.831662928785567	0.895036657667139	0.631060115980749	0.598166344700971	-0.796783216838188	-0.796783216838188	0.676136866558022	-0.796783216838188	1.29093136552101	0.687312507914324	-0.796783216838188	-0.796783216838188	0.812904943397805	1.01129447246704	0.626359268760024	-0.796783216838188	-0.796783216838188	-0.796783216838188	0.776592652139879	-0.796783216838188	1.35961978247873	-0.796783216838188	-0.796783216838188	1.12256009187289	0.959577070218201	-0.796783216838188	-0.796783216838188	0.809117552703749	-0.796783216838188	-0.796783216838188	-0.796783216838188	0.851176001307257	0.894770815729484	-0.796783216838188	-0.796783216838188	0.498687323546517	1.02674722696342	0.605795952984752	1.78687387967869	-0.796783216838188	-0.796783216838188	-0.796783216838188	1.02811935957131	1.37429989520486	0.471050901357756	1.62327402788625	0.875792296798864	1.31271655487132	-0.796783216838188	1.61711566226702	-0.796783216838188	-0.796783216838188	0.806290239908249	1.1479440465905	-0.796783216838188	-0.796783216838188	1.47799866471017	0.733343004718388	0.715376318377051	-0.796783216838188	-0.796783216838188	-0.796783216838188	1.08951203222913	-0.796783216838188	0.755721530585091	-0.796783216838188	-0.796783216838188	-0.796783216838188	2.42390604960633	-0.796783216838188	1.8291665171603	-0.796783216838188	-0.796783216838188	0.562811067755486	1.40578942992438	1.29597403933978	1.43779545372155	-0.796783216838188	0.693270727490501	0.595929606116973	-0.796783216838188	-0.796783216838188	-0.796783216838188	-0.796783216838188	1.41835246165544	1.87474242052928	-0.796783216838188	1.50993435693336	2.09640065652782	-0.796783216838188	-0.796783216838188	-0.796783216838188	-0.796783216838188	-0.796783216838188	2.54714149700035	1.49327531675249	1.29005740816202	-0.796783216838188	-0.796783216838188	1.91979427983375	-0.796783216838188	1.39784175693675	1.1266760896346	-0.796783216838188	-0.796783216838188	1.88633508824699	1.67723495886642	-0.796783216838188	1.42342795685697	-0.796783216838188	2.14203095138197	2.41035144486886	-0.796783216838188	1.99956792811695	-0.796783216838188	-0.796783216838188	1.20573953734543	-0.796783216838188	-0.796783216838188	1.72824219047223	-0.796783216838188	2.09554598487529	-0.796783216838188	-0.796783216838188	1.98613098011305	1.57435945123338	1.09639353660057	-0.796783216838188	0.976727006262965	-0.796783216838188	-0.796783216838188	-0.796783216838188	-0.796783216838188	-0.796783216838188	1.82772680096547	0.886576989466193	-0.796783216838188	1.5713581791159	-0.796783216838188	-0.796783216838188	-0.796783216838188	1.48724293546839	1.002046104198	1.19474814938804	1.17585782878295	1.60491951744483	2.37943523447036	1.29707421843707	1.61491483391764	-0.796783216838188	-0.796783216838188	-0.796783216838188	-0.796783216838188	-0.796783216838188	1.1611265776554	-0.796783216838188	1.03363217523026	-0.796783216838188	-0.796783216838188	1.01440201025164	-0.796783216838188	-0.796783216838188	1.35489846431166	1.07592479262361	2.13295435077363	1.18274696890933	1.75092994311657	1.9932132529972	-0.796783216838188	-0.796783216838188	1.21767961533974	1.28179915351914	-0.796783216838188	2.00705874794492	-0.796783216838188	1.27576494012387	1.88176458529599	-0.796783216838188	-0.796783216838188	1.41532104335705	-0.796783216838188	-0.796783216838188	1.22129524918035	-0.796783216838188	1.07761055134457	1.53666259454119	-0.796783216838188	-0.796783216838188	1.45978991940118	1.81874392682249	-0.796783216838188	-0.796783216838188	1.12309577305668	1.71348757700662	-0.796783216838188	-0.796783216838188	0.918264245299001	0.633970063749252	-0.796783216838188	1.05171319512926	-0.796783216838188	1.35160870138379	1.4640412700096	1.23920017835616	1.76947348902565	-0.796783216838188	-0.796783216838188	1.05597083304629	-0.796783216838188	-0.796783216838188	0.943090322820272	1.1113922374225	0.808173859729218	-0.796783216838188	1.72541418112097	1.73677666023605	-0.796783216838188	-0.796783216838188	0.707383196691009	1.14042759067954	-0.796783216838188	1.77441317672106	2.04228153830004	0.817906767200396	0.759010147416436	1.75893796689417	1.69553049417867	0.909807341903112	1.25644479773487	1.10928248574273	1.23182913016781	1.66357617629865	1.29399727542958	-0.796783216838188	2.0458557309374	1.08099284286108	0.970232003349028	-0.796783216838188	-0.796783216838188	1.18775851190188	-0.796783216838188	0.973177416047126	1.12166807916812	0.853684122247692	0.969057022177288	0.955673823515578	-0.796783216838188	1.04682902125213	1.7470711186455	1.15571642795931	-0.796783216838188	-0.796783216838188	-0.796783216838188	2.4995131186692	2.08720770006568	1.39192764581472	1.27362019744678	1.14702367977566	-0.796783216838188	1.71313903883498	-0.796783216838188	1.19280065048935	-0.796783216838188	-0.796783216838188	-0.796783216838188	-0.796783216838188	-0.796783216838188	0.941107636410576	1.21328168368075	0.75769282058108	0.626179150242373	0.96641993353348	1.5553179168049	1.51358444835775	0.654713689295685	1.25791541317962	1.30904704869585	-0.796783216838188	-0.796783216838188	-0.796783216838188	0.675359639981271	0.881599779811542	-0.796783216838188	-0.796783216838188	0.921839502262908	-0.796783216838188	0.840736076925726	1.70584900189656	-0.796783216838188	-0.796783216838188	1.22614056635989	-0.796783216838188	-0.796783216838188	1.4393486628769	1.28309778250204	1.12739406038208	2.12677119877519	-0.796783216838188	1.1317153182098	-0.796783216838188	1.51485136081373	-0.796783216838188	-0.796783216838188	-0.796783216838188	-0.796783216838188	1.38654105479565	-0.796783216838188	-0.796783216838188	-0.796783216838188	-0.796783216838188	1.98613098011305	0.977023552492915	1.60305727597645	0.564605610671567	0.713728964459923	-0.796783216838188	-0.796783216838188	-0.796783216838188	-0.796783216838188	-0.796783216838188	-0.796783216838188	-0.796783216838188	-0.796783216838188	-0.796783216838188	1.03235652416435	1.05236671829637	-0.796783216838188	-0.796783216838188	1.93062173173637	2.08331709635194	1.26551923088288	1.25623491858135	-0.796783216838188	-0.796783216838188	-0.796783216838188	-0.796783216838188	-0.796783216838188	-0.796783216838188	-0.796783216838188	1.42139427516947	1.26764357514268	1.91207082313293	1.42699814010263	2.01729188288995	-0.796783216838188	2.03452665776102	2.13703784168688	-0.796783216838188	2.1607908600184	1.95130110160713	-0.796783216838188	1.86817867363146	-0.796783216838188	-0.796783216838188	-0.796783216838188	-0.796783216838188	-0.796783216838188	-0.796783216838188	-0.796783216838188	1.87145508472428	1.26213132008684	1.84235292885522	1.38605299671066	-0.796783216838188	1.71558148271887	1.46777778021161	1.56538474730358	1.3943870365058	-0.796783216838188	2.28187483372632	-0.796783216838188	1.45082216346638	1.4758372391322	-0.796783216838188	2.04439204246294	1.02222579346322	1.09294537118783	-0.796783216838188	1.8137029839271	-0.796783216838188	-0.796783216838188	1.22250394775036	1.30592689720121	-0.796783216838188	-0.796783216838188	1.03459028342718	-0.796783216838188	0.960302106664766	-0.796783216838188	1.02316996732253	-0.796783216838188	-0.796783216838188	0.928485339997768	-0.796783216838188	1.78174558145089	-0.796783216838188	-0.796783216838188	-0.796783216838188	2.16516878068523	-0.796783216838188	-0.796783216838188	-0.796783216838188	0.965835154396504	0.728281061692886	-0.796783216838188	1.34973440533095	1.41380921300101	-0.796783216838188	-0.796783216838188	0.564932449600755	0.461753254681265	-0.796783216838188	1.56681484791206	0.87484322270383	1.66655758072636	-0.796783216838188	1.47799866471017	1.48342500041976	1.44350381837047	-0.796783216838188	1.28831217232631	2.63741045732786	1.48669652740271	1.21129027148303	1.41380921300101	1.19904883759204	-0.796783216838188	-0.796783216838188	1.18428574260589	1.74683045547412	-0.796783216838188	1.12955180488499	1.01160466550746	-0.796783216838188	-0.796783216838188	-0.796783216838188	0.478937167592073	1.61617181468997	-0.796783216838188	-0.796783216838188	2.32122821259957	-0.796783216838188	1.22857379180128	0.847928410038908	-0.796783216838188	-0.796783216838188	-0.796783216838188	-0.796783216838188	0.981784022026785	1.28962076463949	1.32186871791582	0.675553861036739	1.78006291982521	1.31937944818314	-0.796783216838188	1.11456728126083	-0.796783216838188	1.44820158797538	-0.796783216838188	-0.796783216838188	1.2322369381469	-0.796783216838188	-0.796783216838188	-0.796783216838188	2.26968242221253	1.24663646400833	0.972587421446306	-0.796783216838188	-0.796783216838188	0.916346194021807	1.92649342224424	0.706975837923699	2.2985614655165	1.4640412700096	1.25413899021246	-0.796783216838188	1.31352415687351	1.57045969595016	-0.796783216838188	2.01982676151909	0.891588175000616	-0.796783216838188	1.32846597413734	1.00082131993937	-0.796783216838188	2.37139903404887	-0.796783216838188	0.898501354816283	0.7736685683029	-0.796783216838188	1.42776504839811	-0.796783216838188	-0.796783216838188	-0.796783216838188	1.29399727542958	1.92022512460837	-0.796783216838188	1.42853261856772	-0.796783216838188	-0.796783216838188	0.916619898802314	1.59349465261933	-0.796783216838188	0.876656162667997	0.614932338286922	1.98092808706645	-0.796783216838188	-0.796783216838188	-0.796783216838188	-0.796783216838188	-0.796783216838188	0.618303505988668	1.83362999632214	-0.796783216838188	0.843703506478546	-0.796783216838188	-0.796783216838188	-0.796783216838188	-0.796783216838188	0.223208969531597	-0.796783216838188	0.945220443555606	0.527976671098859	0.916619898802314	0.636618567821858	0.836185158929351	1.210296348711	0.577814941713946	-0.796783216838188	-0.796783216838188	-0.796783216838188	1.13687693745431	0.685535383388705	1.86817867363146	0.511429036988138	0.996245647612489	1.02065471519012	-0.796783216838188	0.429494222232753	1.63844699856341	1.32451672755285	-0.796783216838188	-0.796783216838188	-0.796783216838188	-0.796783216838188	-0.796783216838188	1.96142907781601	1.3172729646198	1.22641057563688	1.21079316174105	1.24112179999966	1.09524249401486	1.11651377072506	1.31117076783571	0.640841988943231	0.144398498991069	0.448281903402268	0.564442255729369	1.22668067207689	-0.0258857097394264	-0.0266693803245993	-0.796783216838188	0.857462684914485	1.14115785255135	-0.796783216838188	1.32130234334045	1.58002836110439	0.644166559710454	1.07144687440858	0.0996120565044416	0.850341891885112	1.95098360183403	0.12778897650337	1.47529769172863	-0.796783216838188	1.96180338819886	0.683271502135335	0.148574049981985	0.59096830187069	-0.0110850121555081	1.18159477029978	0.957213442718429	0.245598772285242	0.493506020195554	0.899481526271678	-0.073024458330846	0.240928700235953	0.353273917351372	0.760440091011499	-0.796783216838188	-0.796783216838188	-0.796783216838188	-0.796783216838188	-0.796783216838188	-0.796783216838188	0.735250966050715	1.57857767335054	-0.796783216838188	-0.796783216838188	1.26213132008684	-0.796783216838188	0.992301963580271	1.36770512700319	1.61115401999985	1.12416820281693	1.21089255994273	-0.796783216838188	1.76578522874682	-0.796783216838188	1.43986700075566	1.1720553060945	2.40989026598915	1.38361676391501	1.96517848437661	-0.796783216838188	0.728491226370911	1.63459057079085	-0.796783216838188	-0.796783216838188	1.13027233371224	1.94509640238613	0.911980568250302	1.97332533670157	-0.796783216838188	1.64167283949089	-0.796783216838188	-0.796783216838188	0.997463169781264	-0.796783216838188	-0.796783216838188	-0.796783216838188	0.447878546249505	1.6907532360954	-0.796783216838188	1.21788007349954	-0.796783216838188	-0.796783216838188	-0.796783216838188	0.984774440633461	-0.796783216838188	-0.796783216838188	0.867892346307539	-0.796783216838188	-0.796783216838188	1.62121672665163	-0.796783216838188	1.17016062373391	-0.796783216838188	-0.796783216838188	-0.796783216838188	1.52633354667115	-0.796783216838188	1.12273861277426	-0.796783216838188	-0.796783216838188	1.79987806724669	1.00480900253564	1.23878897335573	1.94671772525608	0.816712659131381	0.715170179303428	-0.796783216838188	-0.796783216838188	1.83047719219562	0.825113785320742	1.07862372751714	-0.796783216838188	-0.796783216838188	0.93969462630874	1.17891255572441	-0.796783216838188	-0.796783216838188	-0.796783216838188	1.1596305436739	-0.796783216838188	-0.796783216838188	1.11846497569838	-0.796783216838188	-0.796783216838188	-0.796783216838188	1.61428697781832	1.51724923824784	1.34227737917771	-0.796783216838188	-0.796783216838188	1.5229163193645	2.30585411896773	2.43744469853911	1.0125359912646	-0.796783216838188	1.13824073614683	-0.796783216838188	-0.796783216838188	2.25613271789009	1.47610713403338	0.992301963580271	2.52922844247135	2.0606095518437	-0.796783216838188	1.79835402293555	2.21305190251177	1.71908156040897	2.10982652568194	-0.796783216838188	-0.796783216838188	-0.796783216838188	-0.796783216838188	-0.796783216838188	-0.796783216838188	-0.796783216838188	-0.796783216838188	-0.796783216838188	-0.796783216838188	-0.796783216838188	0.776818090737698	1.14886545450767	-0.796783216838188	1.64134975617562	-0.796783216838188	1.77095274596841	-0.796783216838188	-0.796783216838188	-0.796783216838188	0.91143666471227	0.760990857716692	0.921839502262908	1.96698319010345	-0.796783216838188	-0.796783216838188	-0.796783216838188	-0.796783216838188	0.767634457346956	-0.796783216838188	-0.796783216838188	-0.796783216838188	-0.796783216838188	-0.796783216838188	1.91649732152984	1.58798701122321	2.63372131372767	-0.796783216838188	-0.796783216838188	2.07507742327258	1.80791872296817	0.904940749996519	-0.796783216838188	-0.796783216838188	-0.796783216838188	-0.796783216838188	-0.796783216838188	-0.796783216838188	0.933508781906537	2.01824171881271	-0.796783216838188	-0.796783216838188	-0.796783216838188	1.36866128217635	-0.796783216838188	1.18814527840375	1.32755300546409	-0.796783216838188	0.969350597384587	1.13787683235507	1.38215826092568	1.46191307811064	-0.796783216838188	-0.796783216838188	1.59810944540848	2.48187001894776	1.28657049780874	2.0887341433729	1.96008271656843	-0.796783216838188	-0.796783216838188	0.822462740586408	-0.796783216838188	1.18775851190188	-0.796783216838188	1.84914694864037	1.09673917279982	0.893708406251174	2.28586793519686	-0.796783216838188	2.21688712957371	-0.796783216838188	-0.796783216838188	-0.796783216838188	0.927929256102799	-0.796783216838188	-0.796783216838188	-0.796783216838188	1.94200843425042	-0.796783216838188	0.882644809040285	2.44028683767665	-0.796783216838188	-0.796783216838188	-0.796783216838188	-0.796783216838188	1.67656408035102	1.14152322974688	1.38021735183054	0.427674983669719	0.711675408904661	-0.796783216838188	1.69348015614625	1.97196292904801	-0.796783216838188	-0.796783216838188	-0.796783216838188	0.92460141534558	1.46510725996568	-0.796783216838188	1.05302078505514	-0.796783216838188	1.66921564193718	0.624560348774504	1.78587110268981	1.43908960681332	2.08399266178893	0.863549662776818	0.721589883867197	0.697874976002629	1.22877688021099	0.605621530930077	0.655843812879581	1.29575417317236	-0.796783216838188	1.43986700075566	0.762977255969969	-0.796783216838188	1.90993602772807	1.20455490071857	-0.796783216838188	-0.796783216838188	-0.796783216838188	-0.796783216838188	1.59441577883082	-0.796783216838188	-0.796783216838188	-0.796783216838188	1.04100786689908	1.73999677139248	-0.796783216838188	-0.796783216838188	-0.796783216838188	-0.796783216838188	-0.796783216838188	-0.796783216838188	1.4206328438254	0.969938087896674	1.96487801546803	1.05334802252135	-0.796783216838188	-0.796783216838188	-0.796783216838188	1.03331306694489	-0.796783216838188	-0.796783216838188	0.96759084368315	-0.796783216838188	-0.796783216838188	1.15664666136186	0.794861421346874	1.59626077653984	1.49741147657581	2.35156959117609	2.24600982394671	0.938284268752798	1.19105181244491	-0.796783216838188	1.68667748306463	-0.796783216838188	-0.796783216838188	-0.796783216838188	-0.796783216838188	-0.796783216838188	1.37634836836922	0.703320672705936	-0.796783216838188	1.70515761130955	1.07575641353904	0.620798927208685	-0.796783216838188	0.542461306915913	0.576314849975263	-0.796783216838188	0.679254930262392	0.640934108653861	0.723882546368507	0.310008691250768	-0.796783216838188	-0.796783216838188	-0.796783216838188	1.55984424142154	-0.796783216838188	1.51021461372433	-0.796783216838188	-0.796783216838188	-0.796783216838188	1.60150824965158	1.06921737021222	-0.796783216838188	-0.796783216838188	-0.796783216838188	1.69484655662155	-0.796783216838188	-0.796783216838188	-0.796783216838188	-0.796783216838188	-0.796783216838188	0.892382546185871	1.28374783996592	1.39045530199132	1.48043647798903	0.897166851990705	0.679841204414483	0.753101876457846	-0.796783216838188	0.873292848336467	-0.796783216838188	-0.796783216838188	0.87925390223401	-0.796783216838188	2.47940803008395	1.07390659881593	0.572166730597624	1.56261033015203	1.39094580967331	0.277220923077241	2.28535515334931	0.263205000101968	-0.796783216838188	0.64537129121283	-0.796783216838188	-0.796783216838188	-0.796783216838188	1.02065471519012	0.890002001325696	-0.796783216838188	0.415863217952867	0.947927274351271	-0.796783216838188	1.76137784072804	-0.796783216838188	0.564115674797912	0.899570697334535	-0.796783216838188	0.948784086562017	0.775016620419142	-0.796783216838188	1.16506672532779	0.235220462936977	0.646020918133395	2.25046377690539	-0.796783216838188	1.78037430328476	1.03299408906562	-0.796783216838188	0.947927274351271	-0.796783216838188	0.968470211491783	0.729332534817959	0.682191497041721	-0.796783216838188	2.25145611661166	0.755065683383661	1.94848944479828	1.38191541245641	0.549914155639136	1.09656633602358	1.11740009633769	-0.796783216838188	-0.796783216838188	2.49077987315352	-0.796783216838188	2.14095896496445	1.64102678397994	-0.796783216838188	-0.796783216838188	-0.796783216838188	-0.796783216838188	-0.796783216838188	-0.796783216838188	0.748108555423046	-0.796783216838188	0.976727006262965	1.12883191703652	0.921563872647126	-0.796783216838188	0.759010147416436	-0.796783216838188	-0.796783216838188	2.22518085187395	2.49426472441	-0.796783216838188	1.44246321517121	-0.796783216838188	-0.796783216838188	2.01460551146044	0.760990857716692	0.862277325170682	-0.796783216838188	-0.796783216838188	0.816951320357858	-0.796783216838188	-0.796783216838188	-0.796783216838188	0.442793697271053	-0.796783216838188	0.368745063588594	0.356857743155265	2.09332716682327	-0.796783216838188	-0.796783216838188	1.38605299671066	0.887365960578939	-0.796783216838188	-0.796783216838188	1.47179848949264	0.756378001863621	1.16450268525003	1.33857275192892	-0.796783216838188	-0.796783216838188	-0.796783216838188	-0.796783216838188	1.81835523570639	-0.796783216838188	-0.796783216838188	-0.796783216838188	-0.796783216838188	-0.796783216838188	-0.796783216838188	0.775241549673378	-0.796783216838188	-0.796783216838188	1.37876448211383	1.05171319512926	-0.796783216838188	-0.796783216838188	1.70654089451957	-0.796783216838188	1.26044243517338	1.33052368680468	0.424698838453071	3.14012737831001	-0.796783216838188	1.00758182725688	0.876656162667997	0.923771767321885	-0.796783216838188	-0.796783216838188	0.416753304772654	0.70392848783767	1.22492660195696	-0.796783216838188	-0.796783216838188	-0.796783216838188	-0.796783216838188	1.99584326131133	-0.796783216838188	1.34436820479055	-0.796783216838188	-0.796783216838188	-0.796783216838188	-0.796783216838188	1.77095274596841	1.0981232133791	1.24084701350621	-0.796783216838188	-0.796783216838188	-0.796783216838188	-0.796783216838188	2.48483182410857	1.21808057983353	3.18915134435335	1.49990226537363	-0.796783216838188	0.778172254995955	-0.796783216838188	0.625279313177259	2.09609289267151	-0.796783216838188	-0.796783216838188	0.488946096751745	-0.796783216838188	0.83068889206056	1.05547838989282	0.820780830736765	0.48320592144773	-0.796783216838188	-0.796783216838188	0.976430575239021	0.82174143586764	0.784754661371686	1.61596220030901	-0.796783216838188	-0.796783216838188	0.845191821820402	-0.796783216838188	0.709628087306875	-0.796783216838188	-0.796783216838188	0.816951320357858	1.48560470144628	0.76674495636349	-0.796783216838188	0.799038269820478	1.86355566455546	-0.796783216838188	1.21788007349954	-0.796783216838188	-0.796783216838188	0.99487823503319	-0.796783216838188	0.0113314218357724	0.233152992475914	-0.796783216838188	-0.796783216838188	-0.796783216838188	0.89317777566659	1.15219117458291	0.577814941713946	-0.796783216838188	2.44370734407061	0.821501163122817	0.784070841512002	-0.796783216838188	0.774566979695533	-0.796783216838188	-0.796783216838188	-0.796783216838188	-0.796783216838188	-0.796783216838188	0.809589871173047	-0.796783216838188	0.669751919301529	0.870201948694888	1.95531025230025	0.811956197303748	0.910893159467305	1.92411114411365	1.24663646400833	1.05761453764692	-0.796783216838188	0.973177416047126	0.712701405486846	-0.796783216838188	-0.796783216838188	1.08031523171314	0.71702769817962	1.8179666993765	0.70251110750021	1.54594284894056	1.16959307057303	1.57315777207884	-0.796783216838188	1.29136867975396	1.76578522874682	1.11421387919107	-0.796783216838188	-0.796783216838188	-0.796783216838188	-0.796783216838188	-0.796783216838188	0.822462740586408	-0.796783216838188	1.42470137647526	0.745302203746768	0.869174554465568	1.41582556049029	1.10752858194549	-0.796783216838188	0.971997883470821	-0.796783216838188	0.521242207581522	-0.796783216838188	-0.796783216838188	1.21647787692378	1.76357901791673	1.56657634376397	0.777043602254731	-0.796783216838188	-0.796783216838188	1.43160953805879	1.54332326765425	-0.796783216838188	1.30548208561473	-0.796783216838188	-0.796783216838188	0.858473640222224	0.821501163122817	0.855696900886938	-0.796783216838188	-0.796783216838188	-0.796783216838188	-0.796783216838188	-0.796783216838188	1.64231933975281	1.98214987930112	2.49763577158557	0.835572376994134	0.96262689455844	0.623662772426335	1.86627245282842	0.841476787463107	1.34158155520121	0.675553861036739	0.265115150119064	1.71372000651705	-0.796783216838188	-0.796783216838188	0.752666233832341	-0.796783216838188	-0.796783216838188	-0.796783216838188	-0.796783216838188	1.23509716087965	-0.796783216838188	1.75918167657715	-0.796783216838188	-0.796783216838188	0.988378429550559	1.15256153764346	1.60927928536802	1.4744889759823	1.82068970809555	-0.796783216838188	0.683369771557085	1.5677694816328	1.50629886027813	0.671487155298463	0.596788954704185	0.576814480783512	0.816235576946423	-0.796783216838188	0.859992721712229	-0.796783216838188	-0.796783216838188	-0.796783216838188	-0.796783216838188	-0.796783216838188	-0.796783216838188	-0.796783216838188	-0.796783216838188	-0.796783216838188	0.536813456223502	-0.796783216838188	-0.796783216838188	-0.796783216838188	-0.796783216838188	1.72753440451036	0.719512351926239	0.661333738779068	0.659056465506323	1.61428697781832	1.16902590960574	1.39463335366558	1.30481530028639	1.79039178869311	-0.796783216838188	-0.796783216838188	-0.796783216838188	-0.796783216838188	-0.796783216838188	1.52263212722214	-0.796783216838188	-0.796783216838188	1.43753684828082	-0.796783216838188	0.671101152715833	0.737803236158904	-0.796783216838188	1.86003501276539	1.65141734975824	1.22270556762018	-0.796783216838188	1.80843149081446	-0.796783216838188	1.39094580967331	1.18737192643663	0.791399559297697	-0.796783216838188	1.67522374803106	-0.796783216838188	-0.796783216838188	-0.796783216838188	-0.796783216838188	-0.796783216838188	-0.796783216838188	1.37924850471617	-0.796783216838188	-0.796783216838188	1.27856121864792	-0.796783216838188	-0.796783216838188	0.75769282058108	-0.796783216838188	0.735675682710318	0.708810897208021	-0.796783216838188	0.69667080854405	-0.796783216838188	0.417135201595671	1.62947322079887	1.60119875364248	1.01346843875021	-0.796783216838188	1.38094468985279	0.952795458772007	1.88162641468566	-0.796783216838188	0.646671194154348	0.523224148140603	0.477238304063963	0.133184584957915	0.100887543926672	0.671680241278485	1.38459044655542	1.76468149283398	0.460103574155229	0.881338755274611	-0.796783216838188	0.981187338760377	2.34590917374472	0.985074126205784	0.70860675452302	-0.796783216838188	-0.796783216838188	-0.796783216838188	-0.796783216838188	1.70239705630621	0.728701455989344	1.75020523334818	0.775241549673378	-0.796783216838188	-0.796783216838188	0.766967224726253	1.5023072860692	0.798572950394679	1.01580448005364	-0.796783216838188	2.07507742327258	-0.796783216838188	-0.796783216838188	0.510979963276568	-0.796783216838188	0.481209983246649	1.26636832982291	0.762756263326853	1.1348264669159	1.13497146256842	-0.796783216838188	0.421096687950204	-0.796783216838188	-0.796783216838188	0.791629820203011	1.14739170169822	0.791629820203011	1.31016414132328	-0.796783216838188	0.380301740992402	1.45767177299965	-0.796783216838188	1.37129611123824	1.2848323720366	0.485782097604652	-0.796783216838188	0.64537129121283	-0.796783216838188	1.18891935510035	-0.796783216838188	-0.796783216838188	-0.796783216838188	-0.796783216838188	0.438678651995112	1.20851027387254	0.848676558245431	1.27748463869978	-0.796783216838188	1.53955259155428	1.34879876981251	0.811482299739477	-0.796783216838188	1.02175413631606	0.603879937281845	-0.796783216838188	-0.796783216838188	-0.796783216838188	0.59011683330567	-0.796783216838188	1.33557435704471	2.22537451418867	1.52310582998937	0.85594889227755	1.87914264333434	-0.796783216838188	1.38459044655542	1.33235688489123	1.22028933471742	0.741221151080663	1.90596331437289	1.8322493941834	1.33212752254208	0.85330734891762	1.45582249023835	1.64490979924196	-0.796783216838188	-0.796783216838188	0.47483996591696	0.655655323325971	-0.796783216838188	-0.796783216838188	-0.796783216838188	0.671294125786601	0.811245469674172	1.21447882024593	0.519722049732417	-0.796783216838188	1.56956208631646	0.688103866608446	0.78156920598964	-0.796783216838188	1.21767961533974	-0.796783216838188	1.00388693646097	-0.796783216838188	0.527515117269989	0.767857010857291	-0.796783216838188	0.766078578279377	-0.796783216838188	1.54419563046375	-0.796783216838188	0.317586492171971	-0.796783216838188	0.498101252986187	-0.796783216838188	-0.796783216838188	0.531526956629218	-0.796783216838188	-0.796783216838188	0.872003381020928	0.503249018575683	0.647973697745266	1.20732168444913	1.8298871710325	0.435644567105514	1.91807276421826	1.08643461427527	-0.796783216838188	1.89806529485125	0.364329028782075	0.566569229929878	-0.796783216838188	0.523835285159927	-0.796783216838188	1.10875591228824	1.74899859562876	0.491257863024229	1.04100786689908	1.43238043267218	0.788642304193057	-0.796783216838188	-0.796783216838188	0.472311199631534	-0.796783216838188	1.46005503970227	0.667253502413769	-0.796783216838188	0.754192189542353	1.3867851854921	0.916619898802314	1.79778312196025	-0.796783216838188	-0.796783216838188	1.13696778609527	2.27922114374105	0.434987111047549	1.35067104855742	0.40804052952817	0.338235491576488	0.590457282721265	1.27344885165791	1.06588484794024	-0.796783216838188	-0.796783216838188	-0.796783216838188	-0.796783216838188	-0.796783216838188	1.39982197691244	0.593529626334605	-0.796783216838188	0.51202832492595	0.744871473709364	1.76762759786593	-0.796783216838188	-0.796783216838188	0.889605991926648	0.632513451016524	-0.796783216838188	1.91850286389248	0.280170007212692	1.99012788477508	-0.796783216838188	-0.796783216838188	1.34460082990121	1.08507067922259	0.697674130925918	1.69804248272296	1.16581938317589	0.568867989222796	2.05173163331735	0.992907368297015	0.562811067755486	0.805585173511068	0.789330602849593	1.22008829714823	0.751578331271638	0.493578683452146	1.12095517827373	1.00727324355476	1.07139106023108	-0.796783216838188	1.71546503406859	0.28582088714716	-0.796783216838188	0.387257998884802	0.316739060174732	0.82898751213935	0.213982347006192	0.969644285933132	0.22735713331136	0.299254519826212	1.28765862771696	0.724091354895731	1.99956792811695	1.66280475415174	-0.796783216838188	1.55414078959609	1.33826474629128	0.44747547155165	0.57432031236535	0.62151369173336	0.336035076698007	0.539160387058841	0.798805571702836	1.3439031414645	-0.796783216838188	1.47386047642419	0.317056686238029	-0.796783216838188	-0.796783216838188	2.10429722253558	1.37586594368018	0.447341176031901	0.203915827631788	0.538377074007027	1.42968521702837	0.411559862525294	0.38979846317113	-0.796783216838188	-0.796783216838188	-0.796783216838188	1.3166720571916	1.74863689929107	0.556167756228046	-0.796783216838188	-0.796783216838188	0.370849455953961	0.26568961810676	-0.796783216838188	2.32423273299408	-0.796783216838188	-0.796783216838188	0.425861557245453	1.15590238991526	0.187490233933588	-0.796783216838188	0.927790299737175	-0.796783216838188	-0.796783216838188	0.761101063705339	0.566897104165807	0.524753149445649	-0.796783216838188	1.2136805381174	-0.796783216838188	-0.796783216838188	-0.796783216838188	0.0239075668795207	-0.796783216838188	0.167074036175516	-0.796783216838188	-0.796783216838188	-0.796783216838188	-0.796783216838188	-0.796783216838188	1.17967801195402	-0.796783216838188	-0.796783216838188	-0.796783216838188	1.65665598292941	-0.796783216838188	-0.796783216838188	0.707586968593425	1.2826646861959	-0.796783216838188	-0.796783216838188	-0.796783216838188	-0.796783216838188	-0.796783216838188	-0.796783216838188	-0.796783216838188	1.64685734058953	-0.796783216838188	-0.796783216838188	-0.796783216838188	0.978210890984086	2.46281366443264	-0.796783216838188	1.76824250298384	-0.796783216838188	0.759010147416436	1.83441978719961	0.985224012992502	0.726811724504915	1.35796441061172	1.71954920772859	0.438017696684923	2.97414138769527	-0.796783216838188	-0.796783216838188	0.780661735498309	1.26403535208121	1.23346155365071	-0.796783216838188	1.13479022205405	0.535565440817524	0.537751146161443	-0.796783216838188	-0.796783216838188	0.540258715127856	1.05220328657284	-0.796783216838188	-0.796783216838188	0.217096123764085	2.46475275627757	0.881599779811542	2.64282463676079	-0.796783216838188	0.578649883152072	1.7110504789117	0.91306957216423	-0.796783216838188	0.73291973695563	-0.796783216838188	-0.796783216838188	-0.796783216838188	-0.796783216838188	0.523529639483939	1.71093458175218	1.13334175487623	-0.796783216838188	1.69126393766696	1.00235260457774	0.440798854518994	0.56525946071227	-0.796783216838188	0.529980803822882	1.32164212344461	0.239927220689852	0.332315194126083	-0.796783216838188	-0.796783216838188	-0.796783216838188	-0.796783216838188	0.689292670369264	1.54788811255203	-0.796783216838188	1.09777697864631	1.20732168444913	0.598166344700971	1.94024815693062	0.453144336974655	-0.796783216838188	-0.796783216838188	-0.796783216838188	-0.796783216838188	1.02949391343962	0.599719498315668	0.556328941837455	0.629067110086709	0.598338729369681	-0.796783216838188	0.956539473798748	0.804411623142253	1.22614056635989	1.2623426678669	1.4899799407568	0.352424132407093	1.48943187652746	0.599546737542034	1.1551587960009	1.20831205762268	1.84594390085739	1.05269368367883	1.58585395242364	1.5018442866548	1.10787905636927	0.81266763789357	2.90701323842164	0.846683218306493	1.15590238991526	0.734402324591515	1.01783475948374	1.09881613268374	1.46350874902656	1.81744889152306	0.811008718694901	-0.796783216838188	0.580323114352327	0.566897104165807	0.653585515312783	0.562973993618216	1.55179104672879	2.21996548253338	1.43006974853911	1.62026872808895	1.4193652413894	-0.796783216838188	1.91506726380783	-0.796783216838188	1.78461908865874	1.24105309495576	1.60471241765395	0.792090568618705	0.565750300543628	0.625279313177259	-0.796783216838188	0.606843490852409	0.838518514392038	1.3558406838897	1.24601425749954	0.652459285432633	1.04181377911566	-0.796783216838188	0.54372349844475	-0.796783216838188	0.845688611108669	1.24933801521372	0.716821054985181	-0.796783216838188	0.692871852978205	1.35113974865217	-0.796783216838188	0.453144336974655	-0.796783216838188	0.479788444601595	-0.796783216838188	0.505765472594815	0.502953660744311	0.460927828645273	-0.796783216838188	1.24580695744873	-0.796783216838188	-0.796783216838188	1.00173972562604	-0.796783216838188	1.54071114819892	-0.796783216838188	-0.796783216838188	-0.796783216838188	-0.796783216838188	-0.796783216838188	-0.796783216838188	-0.796783216838188	0.739937431510106	0.885526345323953	2.13083023320319	1.34623095274688	1.4758372391322	1.94524368675919	1.36033019055312	0.800436073884139	1.04747849180475	0.335047858201567	1.60834333022506	0.961173066983987	-0.796783216838188	0.674777318785343	1.56300616452135	0.831419295304722	1.39463335366558	1.8582119390724	0.469095821814231	-0.796783216838188	0.255542722491632	-0.796783216838188	1.32481987529659	0.814330445241566	2.24808598275719	0.811245469674172	0.514280993744049	1.78336869023417	1.38654105479565	-0.796783216838188	0.908181590568345	1.24208426055143	0.315470483016642	1.75262305817917	1.41961861706544	-0.796783216838188	-0.796783216838188	0.4620286574997	0.635795457353428	0.976875264972471	2.16151923016719	0.768302332060144	-0.796783216838188	1.4946519390047	0.636893170735809	0.454366372725032	1.48724293546839	2.30397405521572	0.522003723576619	0.905749631446268	-0.796783216838188	0.592845589340556	-0.796783216838188	-0.796783216838188	-0.796783216838188	-0.796783216838188	0.805820117542751	-0.796783216838188	1.77268141280194	-0.796783216838188	0.658299128526599	2.23276037272735	1.71674675087606	1.59134890570568	-0.796783216838188	1.1099851210364	0.819581893536111	2.15335445529391	1.86708895296766	1.47179848949264	0.658109930954443	-0.796783216838188	0.862277325170682	0.942239959964753	1.94347770518631	-0.796783216838188	-0.796783216838188	1.47421956532603	-0.796783216838188	1.02034088047589	-0.796783216838188	2.09051787358312	-0.796783216838188	0.591650305635301	0.744656210047352	-0.796783216838188	1.20278110787013	-0.796783216838188	0.692871852978205	0.643888861442275	0.920875244162084	0.19290207907663	-0.796783216838188	0.909536135682868	-0.796783216838188	-0.796783216838188	0.75681599657685	0.786124308385525	-0.796783216838188	-0.796783216838188	1.50017944254129	0.230737093338531	0.140187840924589	0.714140426395993	1.27490639345133	-0.796783216838188	-0.796783216838188	-0.796783216838188	0.977023552492915	1.30193187218868	1.13370362906419	0.414467347789638	-0.796783216838188	-0.796783216838188	1.30503750449018	2.17952601397213	0.820061226171437	-0.796783216838188	-0.796783216838188	1.42853261856772	1.40006981720813	0.764083278262268	2.02531427677912	1.52861882474316	1.68127024091997	0.893443043160749	0.70392848783767	-0.796783216838188	0.768970849888443	0.546731661710711	-0.796783216838188	-0.796783216838188	1.50685722162328	-0.796783216838188	-0.796783216838188	0.482634963016929	0.752230866551161	-0.796783216838188	1.47224634597169	1.26495363721642	-0.796783216838188	-0.796783216838188	-0.796783216838188	1.05662790333014	-0.796783216838188	-0.796783216838188	1.00511660287871	0.858473640222224	-0.796783216838188	1.10840505501628	0.63378780749593	2.73207613260539	-0.796783216838188	2.01887543818643	0.582841368424684	1.09415053699626	-0.796783216838188	0.5329218636717	2.4701520562431	-0.796783216838188	0.51292837948278	0.46189093977559	-0.796783216838188	0.259028177116185	1.68633862573373	2.94906277394292	2.95131983673009	-0.796783216838188	-0.796783216838188	2.78368886188007	-0.796783216838188	-0.796783216838188	-0.796783216838188	1.94465467944205	1.5465259952461	-0.796783216838188	-0.796783216838188	-0.796783216838188	-0.796783216838188	-0.796783216838188	-0.796783216838188	-0.796783216838188	3.20314813105921	2.56535403801368	-0.796783216838188	-0.796783216838188	-0.796783216838188	-0.796783216838188	-0.796783216838188	-0.796783216838188	-0.796783216838188	-0.796783216838188	-0.796783216838188	-0.796783216838188	1.58646289708786	-0.796783216838188	-0.796783216838188	-0.796783216838188	-0.796783216838188	-0.796783216838188	-0.796783216838188	-0.796783216838188	-0.796783216838188	-0.796783216838188	-0.796783216838188	-0.796783216838188	-0.796783216838188	-0.796783216838188	-0.796783216838188	-0.796783216838188	-0.796783216838188	-0.796783216838188	-0.796783216838188	-0.796783216838188	-0.796783216838188	-0.796783216838188	-0.796783216838188	-0.796783216838188	-0.796783216838188	-0.796783216838188	-0.796783216838188	-0.796783216838188	-0.796783216838188	-0.796783216838188	-0.796783216838188	-0.796783216838188	-0.796783216838188	-0.796783216838188	-0.796783216838188	-0.796783216838188	-0.796783216838188	-0.796783216838188	-0.796783216838188	-0.796783216838188	-0.796783216838188	-0.796783216838188	-0.796783216838188	-0.796783216838188	-0.796783216838188	-0.796783216838188	-0.796783216838188	-0.796783216838188	-0.796783216838188	-0.796783216838188	-0.796783216838188	-0.796783216838188	-0.796783216838188	0.532611607817381	-0.796783216838188	-0.796783216838188	-0.796783216838188	-0.796783216838188	-0.796783216838188	-0.796783216838188	-0.796783216838188	-0.796783216838188	-0.796783216838188	-0.796783216838188	-0.796783216838188	-0.796783216838188	-0.796783216838188	-0.796783216838188	-0.796783216838188	-0.796783216838188	-0.796783216838188	-0.796783216838188	-0.796783216838188	-0.796783216838188	-0.796783216838188	-0.796783216838188	-0.796783216838188	-0.796783216838188	-0.796783216838188	-0.796783216838188	-0.796783216838188	-0.796783216838188	-0.796783216838188	-0.796783216838188	-0.796783216838188	-0.796783216838188	-0.796783216838188	-0.796783216838188	-0.796783216838188	-0.796783216838188	-0.796783216838188	-0.796783216838188	-0.796783216838188	-0.796783216838188	-0.796783216838188	-0.796783216838188	-0.796783216838188	-0.796783216838188	-0.796783216838188	-0.796783216838188	-0.796783216838188	-0.796783216838188	-0.796783216838188	-0.796783216838188	-0.796783216838188	-0.796783216838188	-0.796783216838188	-0.796783216838188	-0.796783216838188	-0.796783216838188	-0.796783216838188	-0.796783216838188	-0.796783216838188	-0.796783216838188	-0.796783216838188	-0.796783216838188	-0.796783216838188	-0.796783216838188	-0.796783216838188	-0.796783216838188	-0.796783216838188	-0.796783216838188	-0.796783216838188	-0.796783216838188	-0.796783216838188	-0.796783216838188	-0.796783216838188	-0.796783216838188	-0.796783216838188	-0.796783216838188	-0.796783216838188	-0.796783216838188	-0.796783216838188	-0.796783216838188	-0.796783216838188	-0.796783216838188	-0.796783216838188	-0.796783216838188	-0.796783216838188	-0.796783216838188	-0.796783216838188	-0.796783216838188	-0.796783216838188	-0.796783216838188	-0.796783216838188	-0.796783216838188	-0.796783216838188	-0.796783216838188	-0.796783216838188	-0.796783216838188	-0.796783216838188	-0.796783216838188	-0.796783216838188	-0.796783216838188	-0.796783216838188	-0.796783216838188	-0.796783216838188	-0.796783216838188	-0.796783216838188	0.779076493726043	-0.796783216838188	-0.796783216838188	-0.796783216838188	-0.796783216838188	0.974358777511598	2.51846757379223	1.90823148926281	1.6785781436171	1.58524540762493	1.33626537378384	-0.796783216838188	-0.796783216838188	-0.796783216838188	-0.796783216838188	-0.796783216838188	-0.796783216838188	-0.796783216838188	-0.796783216838188	-0.796783216838188	-0.796783216838188	-0.796783216838188	1.38459044655542	1.19748236682966	2.51541252008264	-0.796783216838188	-0.796783216838188	-0.796783216838188	-0.796783216838188	0.967297946978493	1.07222868609711	-0.796783216838188	2.11034642661845	-0.796783216838188	-0.796783216838188	-0.796783216838188	1.53205749483897	-0.796783216838188	-0.796783216838188	-0.796783216838188	-0.796783216838188	-0.796783216838188	0.299766460491949	-0.796783216838188	-0.796783216838188	-0.796783216838188	-0.796783216838188	-0.796783216838188	-0.796783216838188	2.0131861968372	1.88800234265123	-0.796783216838188	-0.796783216838188	2.33274610340454	1.53435714738853	-0.796783216838188	2.54165842208484	1.76211100843852	-0.796783216838188	-0.796783216838188	2.35813847797336	-0.796783216838188	-0.796783216838188	1.2826646861959	2.02173209319531	2.24334650109158	-0.796783216838188	1.85922434058351	2.73793119504127	2.38347613132852	-0.796783216838188	-0.796783216838188	-0.796783216838188	-0.796783216838188	1.64038117267509	-0.796783216838188	1.58402951576215	-0.796783216838188	-0.796783216838188	-0.796783216838188	-0.796783216838188	-0.796783216838188	-0.796783216838188	2.15498226697108	-0.796783216838188	-0.796783216838188	-0.796783216838188	-0.796783216838188	0.954233271142556	-0.796783216838188	-0.796783216838188	2.03758922296015	1.06955139583525	-0.796783216838188	0.826805956425244	-0.796783216838188	-0.796783216838188	-0.796783216838188	2.42615067802585	-0.796783216838188	-0.796783216838188	-0.796783216838188	-0.796783216838188	1.77540415047597	-0.796783216838188	-0.796783216838188	-0.796783216838188	-0.796783216838188	-0.796783216838188	-0.796783216838188	1.54245173393478	-0.796783216838188	-0.796783216838188	-0.796783216838188	-0.796783216838188	-0.796783216838188	-0.796783216838188	-0.796783216838188	-0.796783216838188	-0.796783216838188	-0.796783216838188	2.78661208294339	2.6975802749926	2.7342016764354	-0.796783216838188	-0.796783216838188	2.86962313455084	-0.796783216838188	1.66988132716389	-0.796783216838188	-0.796783216838188	-0.796783216838188	2.34200799973463	-0.796783216838188	-0.796783216838188	-0.796783216838188	-0.796783216838188	-0.796783216838188	1.10752858194549	-0.796783216838188	-0.796783216838188	-0.796783216838188	-0.796783216838188	-0.796783216838188	2.43957559865374	1.36866128217635	-0.796783216838188	-0.796783216838188	-0.796783216838188	-0.796783216838188	-0.796783216838188	-0.796783216838188	-0.796783216838188	-0.796783216838188	1.3870293840017	1.79759289615304	-0.796783216838188	2.40116536801885	1.35631217609555	-0.796783216838188	-0.796783216838188	1.41835246165544	1.31083509464957	-0.796783216838188	-0.796783216838188	-0.796783216838188	-0.796783216838188	-0.796783216838188	-0.796783216838188	-0.796783216838188	0.945078247839432	-0.796783216838188	0.824872373720292	-0.796783216838188	0.916619898802314	0.768747939091888	2.03807363121054	-0.796783216838188	-0.796783216838188	1.4393486628769	2.26605206266236	2.02125542416898	1.11810985953822	1.0932895187422	-0.796783216838188	0.915525683526256	-0.796783216838188	-0.796783216838188	1.53493296492541	-0.796783216838188	-0.796783216838188	-0.796783216838188	-0.796783216838188	-0.796783216838188	-0.796783216838188	-0.796783216838188	-0.796783216838188	-0.796783216838188	2.10757665596767	1.20732168444913	0.604227874428613	-0.796783216838188	1.01284668234382	1.84914694864037	2.32921346031946	1.85195821477753	0.971114431378196	1.76578522874682	-0.796783216838188	0.80652541832827	1.77021283437477	-0.796783216838188	2.46766794275592	-0.796783216838188	2.25046377690539	-0.796783216838188	1.92888141124425	3.58775423767827	-0.796783216838188	-0.796783216838188	-0.796783216838188	-0.796783216838188	-0.796783216838188	-0.796783216838188	-0.796783216838188	-0.796783216838188	-0.796783216838188	-0.796783216838188	-0.796783216838188	-0.796783216838188	-0.796783216838188	1.77391807041886	-0.796783216838188	1.494376447069	1.65862800454252	-0.796783216838188	1.38021735183054	-0.796783216838188	-0.796783216838188	-0.796783216838188	1.96562935655428	-0.796783216838188	-0.796783216838188	-0.796783216838188	2.06259296813244	-0.796783216838188	-0.796783216838188	2.18472870007962	1.63651680278617	-0.796783216838188	1.94288973750526	-0.796783216838188	-0.796783216838188	1.79873481001201	-0.796783216838188	-0.796783216838188	-0.796783216838188	-0.796783216838188	-0.796783216838188	-0.796783216838188	-0.796783216838188	-0.796783216838188	-0.796783216838188	-0.796783216838188	2.51846757379223	-0.796783216838188	-0.796783216838188	-0.796783216838188	-0.796783216838188	-0.796783216838188	-0.796783216838188	-0.796783216838188	1.35914649834496	-0.796783216838188	-0.796783216838188	1.21089255994273	2.17971137634034	1.27576494012387	1.37442026113714	1.10473028284189	-0.796783216838188	1.69689984709826	1.44611064164282	-0.796783216838188	1.36151549103614	0.973472584768376	-0.796783216838188	1.11740009633769	-0.796783216838188	0.887629139442215	-0.796783216838188	-0.796783216838188	-0.796783216838188	-0.796783216838188	1.97120683369088	-0.796783216838188	-0.796783216838188	-0.796783216838188	-0.796783216838188	1.5538467430808	-0.796783216838188	1.45925991370982	-0.796783216838188	1.50128899905344	-0.796783216838188	0.765634681683446	-0.796783216838188	-0.796783216838188	1.28194334790791	1.52462333367234	0.915799086445834	1.05433055242136	1.14457444281824	-0.796783216838188	1.11421387919107	0.305742359400883	-0.796783216838188	-0.796783216838188	-0.796783216838188	-0.796783216838188	2.1134713659775	-0.796783216838188	1.39883131129275	-0.796783216838188	-0.796783216838188	-0.796783216838188	-0.796783216838188	1.79114728916956	0.867380094676477	0.786124308385525	1.79569268395421	1.55223116621874	-0.796783216838188	-0.796783216838188	2.41127439823375	2.15172920037821	1.32709688267037	1.45134720072881	-0.796783216838188	-0.796783216838188	-0.796783216838188	-0.796783216838188	1.66258446359278	1.46297654360133	-0.796783216838188	-0.796783216838188	-0.796783216838188	-0.796783216838188	1.77243427101218	1.57285759633831	1.43779545372155	1.87969405291602	-0.796783216838188	1.15404467319309	1.89092681748635	-0.796783216838188	1.86084635355785	-0.796783216838188	-0.796783216838188	-0.796783216838188	1.71767999007645	1.92888141124425	1.42853261856772	2.08416162284337	-0.796783216838188	-0.796783216838188	-0.796783216838188	-0.796783216838188	1.84474544864376	1.73892219999848	-0.796783216838188	-0.796783216838188	-0.796783216838188	-0.796783216838188	-0.796783216838188	-0.796783216838188	-0.796783216838188	0.787954680449971	-0.796783216838188	-0.796783216838188	1.34926646172627	-0.796783216838188	-0.796783216838188	-0.796783216838188	-0.796783216838188	-0.796783216838188	-0.796783216838188	-0.796783216838188	-0.796783216838188	-0.796783216838188	1.1970912113421	-0.796783216838188	2.1899575527457	2.37273420548586	-0.796783216838188	-0.796783216838188	-0.796783216838188	-0.796783216838188	-0.796783216838188	-0.796783216838188	1.86165836395926	2.54087737469345	-0.796783216838188	-0.796783216838188	1.81952177385863	-0.796783216838188	-0.796783216838188	-0.796783216838188	-0.796783216838188	1.64750741859315	-0.796783216838188	1.29707421843707	-0.796783216838188	-0.796783216838188	-0.796783216838188	-0.796783216838188	-0.796783216838188	-0.796783216838188	1.77726496733243	-0.796783216838188	-0.796783216838188	-0.796783216838188	1.0888271340638	1.26170878277375	2.04195723386752	-0.796783216838188	-0.796783216838188	1.74936042803867	1.30592689720121	1.32391075131581	-0.796783216838188	-0.796783216838188	0.849675297329081	0.72576413890206	-0.796783216838188	1.77540415047597	-0.796783216838188	-0.796783216838188	2.06823367924353	0.843455752733008	1.96068087609003	-0.796783216838188	1.40081375597999	1.24084701350621	-0.796783216838188	1.31307539547883	1.39094580967331	1.34926646172627	2.63060936955365	1.83244650383658	1.37973279453585	-0.796783216838188	-0.796783216838188	2.069565447983	-0.796783216838188	1.03490991424163	1.23387015656369	-0.796783216838188	1.10438118078897	-0.796783216838188	-0.796783216838188	-0.796783216838188	-0.796783216838188	-0.796783216838188	2.26002917143173	-0.796783216838188	0.978805253432428	0.598338729369681	-0.796783216838188	-0.796783216838188	-0.796783216838188	1.17547678410898	1.90865734962839	1.23673596257996	1.5683666297001	-0.796783216838188	-0.796783216838188	0.957984428492085	-0.796783216838188	2.01224109219163	1.01783475948374	2.01760839585467	-0.796783216838188	-0.796783216838188	-0.796783216838188	-0.796783216838188	-0.796783216838188	-0.796783216838188	1.15590238991526	-0.796783216838188	1.72470848252069	-0.796783216838188	1.03331306694489	-0.796783216838188	1.56122624750335	0.84172386062015	1.81408982492002	0.966712491976819	-0.796783216838188	-0.796783216838188	2.02986995713474	-0.796783216838188	1.1731942168896	1.14923430963501	-0.796783216838188	1.45529482373553	-0.796783216838188	-0.796783216838188	-0.796783216838188	-0.796783216838188	1.50601980825654	1.22492660195696	0.515184429648356	0.455863488025674	1.71978311722782	0.284824955613941	-0.796783216838188	-0.796783216838188	0.671680241278485	0.637259489211393	0.581832852810909	0.593700751438696	1.35489846431166	0.817906767200396	-0.796783216838188	-0.796783216838188	-0.796783216838188	-0.796783216838188	0.863422328677291	1.03522967591496	-0.796783216838188	-0.796783216838188	-0.796783216838188	-0.796783216838188	-0.796783216838188	2.72493232036782	-0.796783216838188	-0.796783216838188	-0.796783216838188	-0.796783216838188	-0.796783216838188	-0.796783216838188	-0.796783216838188	-0.796783216838188	-0.796783216838188	-0.796783216838188	-0.796783216838188	-0.796783216838188	-0.796783216838188	-0.796783216838188	-0.796783216838188	-0.796783216838188	-0.796783216838188	-0.796783216838188	-0.796783216838188	-0.796783216838188	-0.796783216838188	-0.796783216838188	-0.796783216838188	-0.796783216838188	-0.796783216838188	-0.796783216838188	-0.796783216838188	-0.796783216838188	-0.796783216838188	-0.796783216838188	-0.796783216838188	-0.796783216838188	-0.796783216838188	-0.796783216838188	-0.796783216838188	-0.796783216838188	-0.796783216838188	-0.796783216838188	-0.796783216838188	-0.796783216838188	-0.796783216838188	-0.796783216838188	-0.796783216838188	-0.796783216838188	-0.796783216838188	-0.796783216838188	-0.796783216838188	-0.796783216838188	-0.796783216838188	-0.796783216838188	-0.796783216838188	-0.796783216838188	-0.796783216838188	-0.796783216838188	-0.796783216838188	-0.796783216838188	-0.796783216838188	-0.796783216838188	-0.796783216838188	-0.796783216838188	-0.796783216838188	-0.796783216838188	-0.796783216838188	-0.796783216838188	-0.796783216838188	-0.796783216838188	-0.796783216838188	-0.796783216838188	-0.796783216838188	-0.796783216838188	-0.796783216838188	-0.796783216838188	-0.796783216838188	-0.796783216838188	-0.796783216838188	-0.796783216838188	-0.796783216838188	-0.796783216838188	-0.796783216838188	-0.796783216838188	-0.796783216838188	-0.796783216838188	-0.796783216838188	-0.796783216838188	-0.796783216838188	-0.796783216838188	-0.796783216838188	-0.796783216838188	-0.796783216838188	-0.796783216838188	-0.796783216838188	-0.796783216838188	-0.796783216838188	-0.796783216838188	-0.796783216838188	-0.796783216838188	-0.796783216838188	-0.796783216838188	-0.796783216838188	-0.796783216838188	-0.796783216838188	-0.796783216838188	-0.796783216838188	-0.796783216838188	-0.796783216838188	-0.796783216838188	1.96247749926452	-0.796783216838188	-0.796783216838188	-0.796783216838188	-0.796783216838188	-0.796783216838188	-0.796783216838188	2.47940803008395	-0.796783216838188	-0.796783216838188	-0.796783216838188	-0.796783216838188	-0.796783216838188	-0.796783216838188	-0.796783216838188	-0.796783216838188	-0.796783216838188	-0.796783216838188	-0.796783216838188	-0.796783216838188	-0.796783216838188	-0.796783216838188	-0.796783216838188	-0.796783216838188	-0.796783216838188	-0.796783216838188	-0.796783216838188	-0.796783216838188	-0.796783216838188	-0.796783216838188	-0.796783216838188	-0.796783216838188	-0.796783216838188	-0.796783216838188	-0.796783216838188	-0.796783216838188	-0.796783216838188	-0.796783216838188	-0.796783216838188	-0.796783216838188	-0.796783216838188	-0.796783216838188	-0.796783216838188	-0.796783216838188	-0.796783216838188	-0.796783216838188	-0.796783216838188	-0.796783216838188	-0.796783216838188	-0.796783216838188	-0.796783216838188	-0.796783216838188	-0.796783216838188	-0.796783216838188	-0.796783216838188	-0.796783216838188	-0.796783216838188	-0.796783216838188	-0.796783216838188	-0.796783216838188	-0.796783216838188	-0.796783216838188	-0.796783216838188	-0.796783216838188	-0.796783216838188	-0.796783216838188	-0.796783216838188	-0.796783216838188	-0.796783216838188	-0.796783216838188	-0.796783216838188	-0.796783216838188	-0.796783216838188	-0.796783216838188	-0.796783216838188	-0.796783216838188	-0.796783216838188	-0.796783216838188	-0.796783216838188	-0.796783216838188	-0.796783216838188	-0.796783216838188	-0.796783216838188	-0.796783216838188	-0.796783216838188	-0.796783216838188	-0.796783216838188	-0.796783216838188	-0.796783216838188	-0.796783216838188	-0.796783216838188	-0.796783216838188	-0.796783216838188	-0.796783216838188	-0.796783216838188	-0.796783216838188	-0.796783216838188	-0.796783216838188	-0.796783216838188	1.49547891798628	-0.796783216838188	-0.796783216838188	-0.796783216838188	-0.796783216838188	-0.796783216838188	-0.796783216838188	-0.796783216838188	-0.796783216838188	-0.796783216838188	-0.796783216838188	-0.796783216838188	-0.796783216838188	-0.796783216838188	-0.796783216838188	-0.796783216838188	-0.796783216838188	-0.796783216838188	-0.796783216838188	2.89620308866227	-0.796783216838188	-0.796783216838188	-0.796783216838188	-0.796783216838188	-0.796783216838188	-0.796783216838188	-0.796783216838188	-0.796783216838188	1.7169799752119	1.50546196128309	-0.796783216838188	-0.796783216838188	-0.796783216838188	-0.796783216838188	1.35914649834496	-0.796783216838188	-0.796783216838188	-0.796783216838188	-0.796783216838188	-0.796783216838188	-0.796783216838188	-0.796783216838188	-0.796783216838188	-0.796783216838188	-0.796783216838188	-0.796783216838188	-0.796783216838188	1.05253018399437	1.01971359129333	-0.796783216838188	-0.796783216838188	-0.796783216838188	-0.796783216838188	-0.796783216838188	1.03331306694489	-0.796783216838188	-0.796783216838188	-0.796783216838188	-0.796783216838188	-0.796783216838188	-0.796783216838188	-0.796783216838188	2.30293101793361	-0.796783216838188	-0.796783216838188	-0.796783216838188	-0.796783216838188	0.856705393084222	-0.796783216838188	1.57978642181193	-0.796783216838188	-0.796783216838188	-0.796783216838188	-0.796783216838188	-0.796783216838188	-0.796783216838188	0.60492432075577	-0.796783216838188	1.08251958288695	1.51349067310506	0.716821054985181	1.27673184262223	-0.796783216838188	0.268861001584706	1.03108295526856	-0.796783216838188	-0.796783216838188	0.732285327528184	-0.796783216838188	2.05107707756957	-0.796783216838188	0.680232342051267	1.71418503539938	0.522308598847562	-0.796783216838188	1.02806654051469	0.646485334708931	1.84458576559484	1.49584670670062	-0.796783216838188	1.86872398627548	0.306157045830009	0.345226870544286	1.29883745175698	1.0804845803495	0.977122426850615	0.500547027352574	0.902788045771282	1.00473212160113	1.26075884444189	1.7445643030515	0.0344246894277742	1.1611265776554	-0.173176712857885	-0.177838018413468	1.13773131650892	-0.796783216838188	0.919857240384476	0.435539323223301	-0.02341376134252	0.811482299739477	0.538019322381781	1.26276552178793	0.667445352317881	2.00494633317248	1.95620335910391	-0.796783216838188	0.48320592144773	-0.796783216838188	0.980442139053411	0.956683845187726	0.464513170436183	-0.796783216838188	-0.796783216838188	-0.796783216838188	0.830567230633096	0.331879273851913	0.894637930721174	1.54524356219989	1.08541144403418	-0.796783216838188	0.364792186411405	0.762645793451948	0.237477680066316	0.0912482071501228	-0.0834595858003747	0.949260514305665	0.237930375736485	0.730596450338883	-0.796783216838188	1.53996619363906	0.299254519826212	-0.796783216838188	0.783729182020371	0.589096587365152	0.639645621468989	0.718683120087961	0.333953100297451	0.293757761495379	0.149548929148434	0.976529372784327	0.635886862391961	-0.102086988055975	-0.120455928019547	1.05258468011233	2.27302128904596	1.41734083694091	1.22438762731397	1.61328328599156	0.674260130113757	1.49116855368035	1.54201627754848	0.153999980615512	0.0997461403778468	0.171385028607008	0.586976369682487	-0.796783216838188	-0.796783216838188	-0.796783216838188	-0.796783216838188	-0.0396031621253952	-0.796783216838188	-0.0323986013931897	0.774417163941058	2.11922519806358	0.61978770542484	1.18351599686717	0.322218565030797	-0.124699650230274	0.531011135217787	0.759010147416436	0.217269704454247	-0.796783216838188	0.743151253143449	0.667445352317881	1.22452233840949	1.66390697889898	-0.796783216838188	-0.796783216838188	1.12024290681105	0.981187338760377	0.347129230584599	-0.796783216838188	0.0462267855810663	0.99548567375674	0.37780466333112	0.106163664231105	1.15367363654753	0.916619898802314	0.18375497645974	0.802830415545154	0.936033193116293	0.920370654029287	1.61139464346791	0.152108597624574	0.513980149715425	0.360637954158151	0.230737093338531	-0.796783216838188	-0.796783216838188	-0.796783216838188	0.343219961339719	1.21621105893099	0.908316933755855	-0.796783216838188	0.0580175272522425	-0.796783216838188	0.106367884176516	0.237387191138818	0.0306609807918935	-0.796783216838188	-0.796783216838188	0.689590203002011	0.288018806127842	0.194306191347824	-0.796783216838188	-0.796783216838188	0.626089109884566	0.972685722153589	0.00124832873646502	0.133981483287837	-0.072334871974887	-0.796783216838188	0.811719208934698	0.723117464282436	0.0806022873885093	-0.0402168858409523	-0.0540550999072853	0.0130647658134709	0.589521489060876	2.02929337226884	0.509933429634222	0.103991296489963	0.389313663044553	0.16056712164956	0.0834968864327509	0.210118349388064	0.231943545459892	0.366338907170122	-0.796783216838188	-0.0571298525883384	0.280959334216638	1.4040447542158	-0.796783216838188	-0.796783216838188	-0.796783216838188	0.455863488025674	-0.796783216838188	0.352537359466209	-0.796783216838188	0.288920688830002	1.50304857684952	0.416626063345642	0.558751786287929	0.950643858575757	0.738336160983903	0.178207593402439	-0.796783216838188	0.838026650979276	1.0872313229947	0.49554396054422	1.45450390610905	0.595929606116973	-0.796783216838188	1.18943580943541	-0.796783216838188	-0.796783216838188	0.979598456937841	-0.796783216838188	1.320962697078	1.70619488541278	1.49616864436214	-0.077729090990833	-0.0905331150763249	0.257423721802408	0.819581893536111	0.70575523971363	1.67500054373641	1.41287460921618	1.12631734323214	-0.156415958487493	1.13352267177101	0.385209969254283	1.08597970965442	0.718683120087961	1.07044282054144	0.716717757062204	0.907910978318474	0.752339682573645	0.845315987031898	0.112539620137218	-0.796783216838188	-0.796783216838188	0.789560185905661	0.797759380084105	1.40270121160745	0.294466997081901	2.06259296813244	1.63074994032789	-0.796783216838188	1.53019327613186	0.147451799547402	1.24401249199639	0.26025860673389	0.136818396379241	0.855570938077657	-0.796783216838188	-0.796783216838188	-0.0167035278275649	1.60569655219771	0.994827636798216	1.6577510411074	0.312312465057583	0.0883003765802004	0.0859567439728209	0.0515114923845441	0.928021908032262	-0.796783216838188	0.489234574333134	-0.796783216838188	0.609382180153289	-0.0038262788189517	-0.796783216838188	0.351406161357683	0.909807341903112	0.348532352120019	0.605883181953441	0.0171576010881703	0.733272441846505	-0.102007814856774	0.606843490852409	1.18775851190188	0.531836659650389	0.7567064718385	1.26325911843488	-0.796783216838188	1.60383275718496	0.18691989685794	0.166684123843481	1.00928124372689	0.379706166240898	-0.796783216838188	0.227711813174431	0.847679199630076	0.307299146861661	0.406039368092104	1.26509500024168	-0.015294082007574	-0.796783216838188	-0.796783216838188	0.365371690184037	0.91949989336144	0.775691626160774	1.41638086119939	-0.796783216838188	0.325490898193781	-0.796783216838188	-0.796783216838188	0.107731816931509	1.34425191560258	-0.0139805946304354	0.693570039789481	1.3469305143582	-0.00667412211577251	1.08413432740377	-0.796783216838188	0.606581444648416	0.483634503518713	0.57890058295694	0.379468117311315	1.54469449627937	-0.796783216838188	0.402368410911659	1.0287323224881	0.428648851046693	-0.0516860059079916	0.968690212442053	0.223077164897789	0.664477944526463	0.165671898646329	0.676059102800608	0.371846030127078	-0.796783216838188	-0.0808167254393988	-0.098265679306309	0.607018248286896	-0.0965400303342657	0.952173255460448	-0.228857953443476	-0.796783216838188	-0.796783216838188	-0.796783216838188	-0.796783216838188	-0.796783216838188	-0.796783216838188	-0.796783216838188	0.965153480585331	0.564115674797912	-0.796783216838188	1.15145095253843	0.964958828971474	0.151354249584745	0.155442723703551	0.982580324707474	1.60161143787472	-0.060044569289426	0.435118541672393	2.01372665335982	1.01036463880146	0.574735316100096	0.589606503804249	0.818504573960469	0.202988168278707	0.435118541672393	1.35433362141304	0.523988165912069	0.0316270397506015	0.39718333363727	0.365197774044412	-0.256863328771976	0.877382599956093	-0.23485212305302	-0.248399479230114	1.344135641988	0.57073513052932	0.61228338700962	0.371161910545215	1.24084701350621	1.7715450834637	1.1731942168896	0.134271618712853	-0.796783216838188	-0.796783216838188	0.295888413402326	0.16404146928817	0.759779749479633	1.59687659094919	1.5232006000662	-0.796783216838188	1.40044170820858	-0.796783216838188	0.619847144941667	1.12560032776607	-0.0387516951316709	0.708878958524827	0.657290705611975	0.567594411744034	0.479977784748236	0.467517918325101	0.631060115980749	-0.796783216838188	0.772659239547873	-0.796783216838188	-0.796783216838188	1.449174048789	0.591906247298784	1.1113922374225	-0.796783216838188	-0.275058788522953	1.41439684055673	-0.796783216838188	-0.0426615654299193	0.820780830736765	1.09102088171467	0.475473866428786	1.35548723210838	-0.796783216838188	-0.105121149450628	-0.796783216838188	0.958707941393888	0.470561517928912	1.33880382800591	1.31796022977185	0.424182839548305	0.073136706375791	1.12178695724532	0.691716462693631	0.193521024268746	1.05400290610816	-0.796783216838188	-0.796783216838188	1.87022515385836	-0.796783216838188	-0.796783216838188	1.07862372751714	-0.796783216838188	-0.796783216838188	-0.796783216838188	1.32391075131581	-0.796783216838188	1.77466082497214	-0.796783216838188	-0.796783216838188	0.666103575473238	1.11350754031316	-0.796783216838188	-0.796783216838188	-0.796783216838188	-0.796783216838188	-0.796783216838188	1.07155851456372	-0.796783216838188	0.733766535310241	-0.796783216838188	0.31790463353327	1.24456422787336	0.554236805141541	-0.796783216838188	1.63250827569505	0.884346166123694	-0.796783216838188	-0.796783216838188	-0.796783216838188	-0.796783216838188	-0.796783216838188	-0.796783216838188	0.562322546938316	-0.796783216838188	0.846807640759611	-0.796783216838188	-0.796783216838188	-0.796783216838188	-0.796783216838188	-0.796783216838188	-0.796783216838188	1.06025161724137	-0.796783216838188	-0.796783216838188	0.33581553598022	0.750058150269481	-0.796783216838188	-0.796783216838188	-0.796783216838188	1.16187562159708	1.37369831352397	-0.796783216838188	-0.796783216838188	-0.796783216838188	-0.796783216838188	1.06245593928177	-0.796783216838188	-0.796783216838188	0.979697665315895	-0.796783216838188	-0.796783216838188	-0.796783216838188	-0.796783216838188	-0.796783216838188	-0.796783216838188	0.384008794020438	1.54536007298546	0.342108264134443	1.10072475989358	0.00145903271195085	0.667157598417248	-0.796783216838188	1.00373336585453	0.658393747802284	1.36520018439111	1.21757940431894	0.152259618140682	0.785153865046726	0.861769013669172	0.948022427642571	-0.796783216838188	-0.0199054987373351	0.555121074381385	0.723952142073884	0.501773688548816	1.01904205769035	0.0348546304576126	0.999415220618448	0.78422274374418	1.93105728702062	0.00140634593623046	0.136162119830574	0.400037380113616	-0.13023749469359	0.334828725656977	1.49971752764956	0.437753528348605	-0.796783216838188	-0.796783216838188	-0.796783216838188	-0.796783216838188	-0.796783216838188	-0.796783216838188	1.82929750563898	-0.796783216838188	-0.796783216838188	-0.796783216838188	-0.796783216838188	0.871230793465967	0.750492145130031	1.66871668554025	0.262157516550656	-0.796783216838188	-0.796783216838188	-0.796783216838188	-0.796783216838188	0.453008714623014	-0.796783216838188	-0.796783216838188	1.09059765868881	-0.796783216838188	1.20633248962993	1.54506882375934	1.9379059368221	0.583177900883689	0.496200500361194	-0.796783216838188	0.742507281515685	-0.796783216838188	0.465898052140481	2.3763666862558	0.509485473535004	-0.796783216838188	1.20179730254446	-0.796783216838188	1.71325520408377	-0.796783216838188	1.27276381390954	0.356173268485416	-0.796783216838188	-0.796783216838188	-0.796783216838188	0.330899765014272	-0.796783216838188	-0.796783216838188	-0.796783216838188	0.227711813174431	-0.796783216838188	-0.796783216838188	-0.796783216838188	-0.796783216838188	0.810298939835004	1.55679144740212	-0.796783216838188	0.997158608556442	-0.796783216838188	1.43212339363789	0.632149810444429	1.44324355388549	1.50295588238179	2.13748267458632	1.79442793807782	0.91306957216423	0.965542933556956	-0.796783216838188	-0.796783216838188	-0.796783216838188	0.364329028782075	-0.796783216838188	-0.796783216838188	1.03171947980525	1.46085087091531	-0.796783216838188	-0.796783216838188	0.666486661300633	-0.796783216838188	1.20732168444913	1.7110504789117	-0.796783216838188	-0.796783216838188	-0.796783216838188	1.14628813456507	0.706161859680073	1.55453299794353	-0.796783216838188	0.584694533605889	0.271470734424911	1.37763613377557	-0.796783216838188	0.659625042991352	0.693669840368592	0.339339125381181	0.242571902975667	-0.796783216838188	0.138499943905208	0.858473640222224	1.14592061102014	1.7200170839868	-0.796783216838188	-0.796783216838188	-0.796783216838188	-0.796783216838188	1.41809944728389	1.15237633509638	1.72541418112097	1.05269368367883	-0.796783216838188	1.283531099045	-0.796783216838188	-0.796783216838188	0.526593062069913	-0.796783216838188	0.521090019488596	-0.796783216838188	-0.796783216838188	1.15330276849482	-0.796783216838188	0.890002001325696	1.18930666558699	-0.796783216838188	-0.796783216838188	-0.796783216838188	0.958563183501012	0.817667785109732	2.00752877379922	1.40131006374098	0.72555481545048	1.43006974853911	1.94355122547922	-0.796783216838188	0.369445624168697	1.44680708058346	-0.796783216838188	0.280860601205937	1.13207646647378	1.65468807936532	-0.796783216838188	0.214758900051945	0.784982749879607	-0.796783216838188	0.666869970209834	-0.796783216838188	1.46315391036805	1.46974121529988	0.766967224726253	0.583514613898672	-0.796783216838188	1.28831217232631	1.14739170169822	-0.796783216838188	0.249478219839546	0.282046665782303	-0.796783216838188	0.164972433115257	0.693869486267943	0.191502144187257	-0.796783216838188	-0.796783216838188	0.225234483716538	-0.796783216838188	-0.796783216838188	-0.796783216838188	-0.796783216838188	1.00912659683855	0.84930060819701	0.914160175135118	1.57159792234895	1.02380005422334	-0.796783216838188	1.18827424082658	1.59061436161641	-0.796783216838188	0.0948790108481217	-0.796783216838188	-0.075641175966615	0.723604234889199	-0.0709949475611937	-0.796783216838188	-0.796783216838188	0.221191905395516	-0.0493933114436451	-0.183657617781299	0.0668862876482279	0.352424132407093	0.933042229933516	0.20900787019989	-0.796783216838188	0.486069034825166	1.23068832234131	-0.796783216838188	0.116772992387047	0.579653285287251	0.349263430437464	0.207134463102832	-0.101492737578218	1.43713061975815	-0.796783216838188	1.08201034377528	-0.796783216838188	-0.121353898490808	-0.796783216838188	0.505839646532061	0.724648491841295	0.280317912568885	0.119501211483717	-0.354183346439171	-0.796783216838188	1.02316996732253	0.0369536094894765	0.942169139768436	0.320776639337461	-0.110027958490773	1.60998186909088	-0.796783216838188	0.650119193348651	1.31184250769838	-0.796783216838188	-0.796783216838188	0.918172797339478	0.231541062564272	0.982605222531033	-0.796783216838188	-0.796783216838188	-0.796783216838188	0.185578275359635	0.134416757370489	-0.796783216838188	-0.297220366250292	-0.796783216838188	0.696470324460525	-0.796783216838188	-0.796783216838188	-0.796783216838188	0.411433790957719	-0.796783216838188	-0.796783216838188	0.185700082015622	-0.796783216838188	0.694368862177157	0.306779698180893	-0.796783216838188	1.0260093866873	0.351745270712074	2.24467731706479	1.76725884266577	0.991848223055452	0.978210890984086	1.52642865250595	0.898946725954842	-0.796783216838188	0.428064330201233	0.544671851473709	-0.796783216838188	1.21918422667619	1.74809460971902	-0.796783216838188	1.54900850846183	0.357657396762285	-0.796783216838188	-0.796783216838188	0.184240493799015	0.138426701382804	0.135652349303482	1.27205081996744	1.51753175697216	0.264445768624273	0.213551471315961	1.62134319914686	0.82234247242467	-0.796783216838188	1.24632530329177	0.423667310441511	-0.796783216838188	0.922943040716756	0.328513027419716	0.733343004718388	0.884215152241419	1.18185067528819	0.346121255874242	1.32633721286899	0.636893170735809	1.29136867975396	-0.796783216838188	1.23142152050554	-0.796783216838188	0.22735713331136	-0.796783216838188	0.307611065918723	0.933928927199232	0.801486248033193	0.0939518744355084	0.16404146928817	-0.796783216838188	-0.00168950118932345	0.579402283959081	-0.796783216838188	0.65877236157778	0.267609276676036	0.980889171684851	0.951790615723049	0.778963399789179	-0.796783216838188	0.69777454593246	-0.796783216838188	0.184321462477324	0.278791632558146	-0.796783216838188	0.621066870612356	1.32173275408846	0.634882116532799	-0.796783216838188	0.421545704027375	0.809589871173047	0.136016411629611	0.0374151282026902	0.0390346241577893	-0.796783216838188	-0.120118558268927	-0.215949375482179	-0.10570906002942	0.235310551826108	-0.796783216838188	0.842465589704837	0.619134234195819	1.40578942992438	0.419304184694734	1.0025059004711	1.33703381728264	0.672356487286494	0.586891709386217	0.554960203849125	1.17712925395546	1.13497146256842	0.494378566921384	-0.796783216838188	0.660289007068909	0.158342019560771	0.303777120369881	1.36933121338098	1.16384512890089	0.223912534950097	-0.796783216838188	0.162339601662822	0.0869967610865389	0.406476510758521	0.470631404769417	0.724578824715337	0.51322869752507	0.72786092702588	0.870394746495935	-0.796783216838188	0.423989461115632	0.448281903402268	-0.0890559434997733	0.725136361954253	0.286619035489205	1.2682819177634	0.346513020386425	1.07907444327195	0.508888718856593	0.987991476096937	0.53931717026864	0.785325022049388	1.0260093866873	0.98275462649426	-0.796783216838188	1.0361897469971	-0.796783216838188	-0.796783216838188	-0.796783216838188	-0.796783216838188	1.45160983488784	0.773780806347576	-0.796783216838188	-0.0938337236022005	0.00389042195611408	-0.796783216838188	0.162185199825599	-0.796783216838188	1.75044674262162	0.175657202476834	-0.796783216838188	0.640565708251983	0.823024260467661	0.490462175003494	0.717303320689806	0.479788444601595	-0.10061928159788	0.5880779915005	0.314784621503318	0.317374505382714	0.0815007040652694	0.766893127359394	1.38142991696473	-0.796783216838188	1.07794813311625	0.732708201551151	1.48680578259057	0.665146835492916	0.442061448646164	-0.0962582824467323	0.540023192909379	0.0211826325966695	0.843703506478546	0.653961357024604	0.71078747264871	0.579569606999014	1.12545700098149	-0.796783216838188	-0.796783216838188	1.23019987975818	-0.796783216838188	0.0242425249729003	0.444862348975174	0.935962955703826	-0.203835667199675	-0.156449460655677	1.56467052783665	1.0540848048972	0.974137132707211	0.661460486015867	0.75288402070908	0.204169140264118	0.104330010108848	-0.796783216838188	0.0100364426876406	1.18760385599954	0.882819125576387	1.00943592155343	1.34873197721443	0.0290183748362452	0.588813478738127	1.44837605439266	1.2851797138927	0.50008155697639	0.652521802849827	-0.796783216838188	1.55042313262098	0.844819454542177	0.563299973838729	-0.796783216838188	-0.796783216838188	0.639339215715247	-0.796783216838188	-0.157953360257753	0.385631000524951	-0.0309503675867771	0.449763301332069	0.896966884625214	0.644567888953158	-0.796783216838188	-0.796783216838188	0.602143104923746	-0.796783216838188	-0.796783216838188	0.644259152166422	0.54372349844475	0.520025775267637	-0.796783216838188	-0.796783216838188	1.51161719471034	0.531836659650389	-0.796783216838188	-0.796783216838188	-0.796783216838188	0.31875395739091	1.3439031414645	0.682387730999102	-0.796783216838188	-0.796783216838188	0.258178116113138	0.375555171398236	0.300997195294345	-0.796783216838188	-0.796783216838188	0.467842432219419	-0.796783216838188	-0.796783216838188	-0.796783216838188	-0.796783216838188	-0.796783216838188	0.617237007354676	-0.796783216838188	0.214241058372816	0.291736760499956	0.975098059284533	-0.796783216838188	0.0981398883550075	0.807349159030558	0.16551636965786	0.613341649884255	-0.300633482117888	0.438149826642094	-0.796783216838188	1.73649095044698	-0.796783216838188	0.26425468092563	0.248829525822747	1.27447744510504	0.508069150132362	0.0840135645163355	-0.0405469280816677	0.675942474297629	-0.24582229395729	0.92444331603158	0.754192189542353	1.53666259454119	-0.185156137515489	0.166138802159166	-0.138140762310612	0.206837098468842	0.752176464986847	2.05912451735201	-0.796783216838188	1.00912659683855	-0.796783216838188	0.496492528756118	1.16150101393513	1.3799750397327	-0.796783216838188	1.25413899021246	1.14310843161084	1.27949535769047	-0.796783216838188	-0.796783216838188	0.445732070716089	-0.796783216838188	-0.796783216838188	-0.796783216838188	-0.796783216838188	-0.796783216838188	0.346121255874242	0.66495565435694	1.16281289143215	-0.796783216838188	0.497662078441731	0.902385110365807	-0.796783216838188	0.941249083633631	0.416498850658291	0.290226223699766	0.934910183082752	0.96301505301007	-0.796783216838188	-0.796783216838188	-0.796783216838188	-0.796783216838188	0.0816934711130458	-0.796783216838188	0.398844701514037	-0.796783216838188	0.366184036595886	-0.796783216838188	0.0886922425599499	0.298334306111513	1.05572457297034	0.11851989513414	0.36040809579249	-0.796783216838188	-0.796783216838188	2.29744078054754	-0.796783216838188	-0.796783216838188	-0.796783216838188	-0.796783216838188	1.75099036024441	-0.796783216838188	0.277318949848322	0.319285485414851	-0.796783216838188	-0.796783216838188	0.112194437366604	-0.796783216838188	1.21178767824213	-0.796783216838188	0.0426439622280689	-0.796783216838188	0.89430582302722	0.961173066983987	-0.796783216838188	-0.796783216838188	-0.233230146398323	0.813617336450675	0.0610648164010036	-0.796783216838188	-0.796783216838188	-0.796783216838188	-0.796783216838188	0.26249056887307	-0.129545822758144	-0.796783216838188	0.403713699178456	-0.0207514679923306	-0.796783216838188	-0.796783216838188	0.851676929660212	0.691676657300342	0.864059222454736	0.600584009208252	-0.796783216838188	-0.796783216838188	0.857715291546068	-0.796783216838188	-0.796783216838188	-0.796783216838188	1.47475846723986	-0.796783216838188	0.722631042662838	-0.796783216838188	-0.796783216838188	0.869816506057005	1.19448821794977	-0.796783216838188	-0.796783216838188	-0.796783216838188	-0.796783216838188	0.47922078966257	0.774117629093341	0.451383726150932	-0.796783216838188	-0.796783216838188	-0.796783216838188	0.897700363487795	0.283037171572888	1.11810985953822	0.844819454542177	-0.796783216838188	-0.796783216838188	1.12327441246758	1.02727468419491	0.511129617187488	-0.796783216838188	1.31038773423369	1.26192002506338	0.514732542116042	1.92281411787583	0.509037851843779	0.530753388553029	-0.796783216838188	-0.796783216838188	0.346569010176753	0.308235467026642	1.009745370063	1.00419416940924	1.35489846431166	0.57982067541241	-0.796783216838188	1.33741829479048	0.290326787605102	1.49639866989728	-0.796783216838188	0.520785758283869	0.982679920864835	-0.796783216838188	-0.796783216838188	0.632331605135283	-0.796783216838188	0.550712360051059	0.484349499952503	0.455999781709156	-0.796783216838188	-0.796783216838188	-0.796783216838188	-0.796783216838188	-0.796783216838188	0.203831420080037	0.519873893396202	-0.796783216838188	1.28787642031557	0.432364840622229	-0.796783216838188	-0.796783216838188	-0.796783216838188	0.804528890533524	0.852554390728129	1.07211695146523	-0.796783216838188	0.288519655538092	1.34553195400652	-0.796783216838188	-0.796783216838188	-0.796783216838188	-0.796783216838188	-0.796783216838188	-0.796783216838188	-0.796783216838188	-0.796783216838188	-0.796783216838188	1.73892219999848	-0.796783216838188	-0.796783216838188	0.852554390728129	0.484349499952503	-0.796783216838188	-0.796783216838188	-0.796783216838188	1.0702198702458	0.358916394784957	-0.796783216838188	-0.796783216838188	-0.796783216838188	1.60099248016415	-0.796783216838188	-0.796783216838188	-0.796783216838188	-0.796783216838188	0.379587128858562	1.24622160859527	-0.796783216838188	1.01175980866604	0.301922176128913	0.897033534389725	0.0119263923341428	1.04531567748612	-0.796783216838188	-0.796783216838188	0.367113923208079	0.0304907421040764	0.197043819774329	-0.796783216838188	0.374021359943565	-0.796783216838188	0.0335661881783599	-0.796783216838188	0.855193181117607	0.641856025578645	0.797294904292161	1.20042193166944	0.775241549673378	-0.796783216838188	-0.796783216838188	0.962481386327603	0.132028003759785	0.311578339366629	-0.0822455243567083	0.737057838682184	-0.796783216838188	-0.207591327954554	-0.796783216838188	-0.796783216838188	0.516013772366042	0.530804929142732	0.917099124622109	0.6780351889295	0.346569010176753	-0.00773876676276849	0.280120715004284	0.7686365105209	0.521242207581522	0.956034390764311	-0.796783216838188	1.06766044561422	0.151278883868861	0.816593358560017	-0.796783216838188	0.0895425264787721	-0.28170531183137	-0.112684904468705	0.284427127419994	0.251382873559922	0.400202088307486	-0.796783216838188	0.0849840397178273	-0.0963790600204637	0.643518781536191	0.730385634765521	0.491040751194937	0.678669174205535	1.48778967406117	0.390890821161979	0.327755868885919	0.352084594323338	0.845191821820402	1.68329434485016	0.382570837285439	0.0509142778877308	0.677304420674248	-0.796783216838188	0.359030994886103	0.226560050307413	0.0418261270903054	0.0597822101598897	0.277073918499816	0.611446837837238	-0.796783216838188	0.0790665862000335	0.060942491526522	1.32572995780879	1.65288777227645	-0.796783216838188	-0.796783216838188	0.594642769158349	-0.0750851463684147	1.22089273799136	1.1778612139913	-0.796783216838188	-0.156784285452121	-0.796783216838188	0.0422932589454217	0.616349613519129	0.818624195620252	-0.796783216838188	0.853014438656833	0.105279823120645	0.663555355268408	-0.0215955383217653	0.674971368883002	0.950405169949107	0.184078598562044	0.922253137835941	-0.796783216838188	0.781342227847462	-0.796783216838188	0.101156549955675	1.11515662975073	1.02506176156539	0.147451799547402	-0.796783216838188	1.00143346878007	0.23938181946895	-0.796783216838188	0.357314542878501	-0.796783216838188	-0.796783216838188	0.679352606621945	0.0630884233748129	-0.796783216838188	0.551191780183308	0.372962008133632	0.200551175944983	0.79255161944843	0.286619035489205	0.091774408627107	0.230647845331854	-0.796783216838188	0.269053851626304	-0.796783216838188	-0.796783216838188	0.201558068426	-0.796783216838188	0.362595704084916	0.547605205397437	-0.796783216838188	0.118239922041219	0.49971433697875	-0.796783216838188	-0.796783216838188	0.953370255481292	0.450978192908772	-0.796783216838188	1.04488382934155	1.87639020584439	0.93085332015276	0.883037079568343	1.15503492947885	0.31042680118741	1.28454302854563	-0.796783216838188	0.166372432147117	0.587654062526832	-0.796783216838188	0.113092482053693	-0.796783216838188	-0.796783216838188	0.364502666537885	0.513754615422641	-0.796783216838188	-0.069606444940436	-0.796783216838188	-0.160179176243565	0.134561943357028	-0.796783216838188	0.87652651766471	0.211402885851766	0.180932823713128	0.794630099394065	1.00696478306298	1.4399966322849	0.358458237464293	1.31374862539654	-0.796783216838188	-0.796783216838188	0.871681370054801	0.621245561729395	0.155594858332314	-0.796783216838188	0.567963891456983	0.559885704639903	0.210803006080467	0.273120863104423	-0.117860585623156	-0.796783216838188	1.04397772175348	0.323396403097608	-0.349125138723647	0.886606195504329	-0.796783216838188	1.41916259293019	0.187979647847118	-0.0291564006973828	-0.796783216838188	0.445531248829126	0.376737961683282	0.945362666126768	1.19215250146028	1.00112733357839	0.472311199631534	-0.796783216838188	0.72482269093439	0.599633112041776	-0.796783216838188	0.273801899967967	0.13477981113132	-0.796783216838188	1.72735753974652	1.15231461025563	0.490968398260865	-0.796783216838188	0.00373138638967474	0.0710950262350288	0.273461266664175	0.316210111966906	0.317374505382714	0.141587006452486	-0.796783216838188	0.074935342646607	0.733766535310241	-0.796783216838188	1.06868322228679	0.167698584989812	1.1266760896346	1.38849600098023	0.397675073205403	-0.172509499787413	0.583935759314286	-0.796783216838188	0.0226261785517022	0.64013617200048	-0.0776016164892576	-0.796783216838188	0.2224186802964	0.799892154079984	1.15233929963152	1.22877688021099	1.62406650451008	0.789636730289708	1.26202566598196	-0.0309987331994543	-0.0303694885157232	1.22614056635989	0.717923882253706	0.442993563801772	0.242553614952012	0.191132269963435	-0.796783216838188	-0.219605160284549	-0.268530415637662	1.09587536231338	1.24788225758576	-0.0772614573526956	0.27977580354777	-0.796783216838188	0.346849047059758	1.25392968320152	0.319391855788908	0.223340810105886	1.28978447979661	0.824812033578881	0.212132323812186	0.391579711056252	-0.248716856228336	0.169681937108839	-0.796783216838188	-0.405121377444377	1.15648711753315	-0.796783216838188	0.0202416194018627	0.673178575235074	1.00354144557696	0.311499744402194	0.745984746331045	0.343414746765902	0.798805571702836	-0.796783216838188	-0.796783216838188	1.26573142587616	0.642779253393792	-0.796783216838188	-0.796783216838188	-0.796783216838188	1.1731942168896	-0.796783216838188	-0.796783216838188	-0.796783216838188	0.974506576526472	0.672549827708655	-0.796783216838188	-0.796783216838188	0.289322037002082	1.12220316847526	0.618125632846219	0.597649472127941	-0.796783216838188	1.48724293546839	-0.796783216838188	1.15274678224049	1.53291918712442	-0.796783216838188	0.365371690184037	0.736313253374175	0.389556009921384	-0.796783216838188	0.643148912251999	0.672453150422105	1.53493296492541	0.567553371992105	0.377567438839035	0.593016529116572	0.679254930262392	0.447206911849003	0.425990895589342	-0.796783216838188	-0.796783216838188	-0.796783216838188	-0.796783216838188	-0.796783216838188	-0.796783216838188	0.68751025943105	1.06140811844786	-0.796783216838188	-0.796783216838188	-0.796783216838188	-0.796783216838188	0.40804052952817	0.178767365238328	0.819581893536111	-0.796783216838188	1.20864244428805	0.892515024786922	1.59380159317176	-0.796783216838188	0.695368734815298	0.880165294899966	1.00804493401154	0.3109499117206	-0.796783216838188	0.954377202934904	-0.796783216838188	-0.796783216838188	-0.796783216838188	0.790019577518074	-0.796783216838188	1.75845073232545	0.348363783300237	1.36500168664691	1.16469065547103	1.51951184467079	0.377686038238858	-0.796783216838188	-0.796783216838188	0.935331114796814	0.373903552626691	0.706263553103053	-0.796783216838188	-0.796783216838188	1.02034088047589	0.355945303312267	0.450302937137103	-0.796783216838188	1.03219721430189	0.426249660826651	1.56583141556642	1.21901691361516	0.944793936937952	0.591138733675032	-0.796783216838188	1.02727468419491	-0.796783216838188	0.797024101482131	-0.796783216838188	1.27051990741284	0.143953407329302	0.296193514787744	-0.796783216838188	-0.796783216838188	1.67813020364436	-0.796783216838188	0.199295562023184	0.272829271296454	-0.796783216838188	0.44106443271351	0.305845999902434	0.238927781372114	-0.796783216838188	-0.796783216838188	0.157959476485599	0.465759415708953	1.14825106678532	-0.796783216838188	0.417517357450314	-0.796783216838188	0.133546634514735	1.11095224886695	0.648905654405629	1.11186182412049	-0.796783216838188	-0.796783216838188	0.374846723389182	0.395649448125395	-0.796783216838188	0.500816676412276	1.20593714110127	1.04704545171838	1.18274696890933	0.781001898820515	0.137621824940767	0.00548437856522633	1.01835620110081	0.725345556478783	-0.0959763018394664	0.545067431996518	0.148574049981985	0.086931685265002	-0.796783216838188	-0.796783216838188	-0.796783216838188	0.462579854942815	-0.796783216838188	-0.796783216838188	0.464789883436876	0.276829005700226	-0.796783216838188	0.664286957728675	0.164118977410775	-0.0787895758140337	1.32648909338195	-0.796783216838188	-0.796783216838188	0.658583027349018	-0.0070350597828186	1.00984854709059	0.920462372278593	-0.796783216838188	0.0975390893478543	-0.796783216838188	-0.796783216838188	0.893708406251174	0.833004396826218	-0.796783216838188	0.458048045936374	0.228244319335607	-0.796783216838188	-0.796783216838188	-0.796783216838188	0.636252611706773	0.0689074076539516	0.173911918373279	-0.796783216838188	-0.796783216838188	0.486786988360238	1.13087326474234	1.13153480445237	0.845937134256582	0.154379205578173	0.601622980500107	0.65546688805564	-0.796783216838188	-0.796783216838188	-0.796783216838188	1.31953010855227	-0.796783216838188	0.189696633020715	1.21928463061342	0.149323770190485	0.811561260676837	-0.796783216838188	0.52185134358808	-0.796783216838188	0.599115041564151	1.83347211460004	0.20408468771964	-0.796783216838188	-0.796783216838188	1.04715368934049	0.200048530819597	0.329596570912883	0.512703239401079	-0.796783216838188	0.143582834058804	-0.796783216838188	0.283533148738973	0.87464924575664	0.666742175773429	1.69895758052643	-0.0155965485471077	-0.196381765290647	0.616482644185848	0.688202852600455	0.659814678434156	0.189246338340798	-0.796783216838188	0.592034257081346	0.623375812543548	-0.796783216838188	-0.796783216838188	0.0126849397257306	1.63376625260587	1.15925696229308	1.82768320628391	1.72763548476158	-0.796783216838188	0.672356487286494	-0.796783216838188	-0.796783216838188	-0.157018450024454	0.84909253158238	-0.796783216838188	-0.796783216838188	-0.265730549476027	-0.796783216838188	-0.148751441900747	0.230246431739372	0.331661448359026	0.855747292148425	0.362538022005681	-0.107427701579131	-0.796783216838188	0.225146241416479	1.01752206265447	0.216402426964628	1.11910457932194	-0.158552901306727	0.807514022311176	0.851614294619593	-0.796783216838188	-0.796783216838188	-0.796783216838188	0.668021237559004	-0.796783216838188	-0.796783216838188	0.941815138787917	-0.796783216838188	0.860499790130082	1.43366674179381	-0.796783216838188	0.717854902853148	-0.796783216838188	1.76260009673439	-0.796783216838188	-0.796783216838188	0.629791127102725	-0.796783216838188	-0.796783216838188	0.446670168251221	0.697674130925918	0.661714053932222	1.10350909005945	-0.796783216838188	0.498833931371495	0.493288083795478	1.09415053699626	-0.796783216838188	1.92489017163037	0.586383986789913	0.931551213408355	0.56134665913339	0.431841831704683	-0.796783216838188	1.49052833728012	0.538220531879295	0.547684680112382	0.564278943777605	-0.796783216838188	1.96000797172283	-0.796783216838188	-0.796783216838188	-0.796783216838188	1.36072511182889	1.22512880703978	1.08473006020151	-0.796783216838188	-0.796783216838188	0.208751972056298	-0.796783216838188	1.01362395588193	-0.796783216838188	1.52310582998937	-0.796783216838188	0.402430429761647	0.186838476836161	-0.796783216838188	1.39784175693675	1.79919195154139	1.25330207335582	1.56360023504688	0.255824419392478	1.40362986250218	1.82133916480622	1.10612821251053	0.347690038048923	0.99548567375674	-0.796783216838188	0.366067912649075	0.88329870993991	0.156356296216208	1.98302895981155	-0.796783216838188	0.0894770596470976	-0.0399809596043289	-0.796783216838188	1.22600559439238	0.947499233100934	1.28744089069008	0.875619646124654	1.93124401183763	-0.796783216838188	-0.796783216838188	0.242846304977658	-0.796783216838188	1.07547586112037	0.0236286512697234	0.204845301186685	0.147227684150955	-0.796783216838188	0.666678287856707	0.10311188250558	1.22644433292416	0.417772272065522	0.663428203146724	1.10834659370423	0.0902633270420626	-0.796783216838188	-0.796783216838188	0.465135959718982	-0.796783216838188	0.232704699195927	0.600526338457455	1.07916461712038	0.26225265172277	-0.137856731477442	0.0155699713675407	0.658819703682069	0.17832748771288	1.1130663932012	0.945761032267153	0.404169763236432	0.440002858020643	-0.796783216838188	0.215104438549215	0.323342807667472	0.101156549955675	1.03235652416435	-0.796783216838188	1.22533106102247	0.319604661361993	-0.796783216838188	-0.796783216838188	0.323986313870647	0.0394405174817313	-0.108128259074999	-0.796783216838188	0.867636175428434	1.00742751999933	0.706975837923699	0.388708260745039	-0.796783216838188	1.09466759377533	-0.796783216838188	1.33849574025752	1.03490991424163	0.612635946476658	0.947356606679421	0.0311721327475487	0.136891375616709	0.852094635400277	0.155214617227665	-0.0572649002315603	0.892183872984923	-0.796783216838188	0.499420723841099	-0.796783216838188	1.08234980028469	-0.796783216838188	-0.796783216838188	-0.796783216838188	-0.796783216838188	1.12619779647131	-0.796783216838188	0.543565582193887	1.43195207549272	0.397121896786889	1.44337367664857	0.268957417359821	0.280663192758496	0.875749130304844	0.0930927588951813	0.628343905377671	0.133836486472279	0.787496639031857	-0.796783216838188	0.56085929116346	-0.143140956511959	-0.796783216838188	0.308964885345515	0.711675408904661	0.479788444601595	1.02774970136853	0.626719657084106	-0.796783216838188	-0.796783216838188	-0.796783216838188	-0.796783216838188	0.173991106796785	-0.796783216838188	0.433281263520553	-0.796783216838188	-0.796783216838188	0.252081532288571	0.158112455169454	-0.796783216838188	0.172173197259737	0.0595383557782187	-0.796783216838188	0.282938034134946	-0.796783216838188	0.17860736156122	0.227623118906668	0.977221314020171	0.119641578946131	-0.796783216838188	0.181737410281699	0.882819125576387	-0.796783216838188	-0.796783216838188	-0.796783216838188	-0.796783216838188	-0.796783216838188	-0.0605800886885481	0.076519475768468	0.466244787591973	0.737590182491728	-0.796783216838188	0.861769013669172	-0.796783216838188	-0.796783216838188	-0.796783216838188	-0.796783216838188	-0.796783216838188	-0.796783216838188	-0.796783216838188	0.247165354822779	0.154379205578173	-0.796783216838188	0.699081313160819	1.00804493401154	-0.796783216838188	-0.796783216838188	-0.796783216838188	-0.796783216838188	-0.796783216838188	1.0478034287393	0.323342807667472	0.135434054535807	1.12619779647131	-0.796783216838188	0.327215706280379	-0.796783216838188	0.18085244148949	-0.796783216838188	0.288419446369306	0.790019577518074	-0.796783216838188	0.681407140788467	0.62402165257168	-0.796783216838188	0.0605146397188581	0.70860675452302	0.0405442915172222	-0.796783216838188	-0.796783216838188	0.244679572812741	1.26806908349767	-0.796783216838188	1.22129524918035	0.363172863047795	-0.796783216838188	0.106776613275709	1.16940397336317	0.832516299465905	1.21447882024593	0.401067606666931	-0.796783216838188	0.280663192758496	-0.796783216838188	0.624111403928183	1.43274041200679	0.342330418260758	-0.796783216838188	-0.796783216838188	0.698779525110655	0.207049482844718	1.07038707708157	1.16325065146948	1.22979306170274	-0.796783216838188	1.48819994512604	-0.796783216838188	0.609031413993065	1.22506139991319	0.0520497327804358	0.0604535542268692	1.26255406842633	-0.796783216838188	0.648905654405629	0.98687470665916	1.34187969714808	-0.796783216838188	-0.796783216838188	-0.796783216838188	0.625279313177259	1.06704963407562	-0.796783216838188	1.04229772484929	0.245874866729492	0.673807921716327	0.22673706670437	-0.796783216838188	1.07055431923594	0.22373654762604	0.150902243449681	0.400943878794684	-0.796783216838188	-0.796783216838188	-0.796783216838188	-0.796783216838188	0.637534364115576	0.0823366644817122	0.741863914473418	0.620352603406062	-0.0457875529853095	1.29147804329928	-0.796783216838188	0.228066752383205	1.1309033230063	-0.796783216838188	0.425150723415487	-0.168249736021862	-0.796783216838188	0.964458525266298	0.608593227651029	-0.796783216838188	-0.796783216838188	0.448012967234187	-0.0686050803686148	-0.796783216838188	-0.796783216838188	0.799154647696002	0.122175896466523	2.70696333693127	0.904940749996519	0.070593986207162	0.490896054161739	0.9406363377986	1.06003152341001	0.151429627852277	0.15864828544023	0.80652541832827	-0.796783216838188	0.804528890533524	0.981386181442808	0.182866171450687	-0.796783216838188	0.386052353881138	0.68075421799547	0.790402633731891	0.0556562046341365	0.70321942365051	-0.796783216838188	-0.796783216838188	0.418984692942543	0.476179004900885	-0.0364714387760448	0.780435051942398	-0.796783216838188	-0.289541381026411	-0.360975746388318	0.642964056531882	-0.796783216838188	0.356705562541771	-0.322446485021425	-0.796783216838188	-0.0452761636859808	0.707994697589435	0.250592249602772	0.171227556319672	-0.796783216838188	0.11364604608849	1.01191498293092	0.989508160485154	0.619490590469336	0.472778666551054	-0.0234261000738245	-0.796783216838188	-0.0789166180869472	-0.266096462938882	0.405748129445166	0.249153766457781	0.160336434794339	0.395567759849452	0.370966605429799	-0.796783216838188	-0.372877463512327	0.318931073455264	-0.796783216838188	-0.796783216838188	0.481257427057603	1.12059896392276	-0.444859102389503	0.320803305676448	0.363057382041712	0.0904601209908358	-0.796783216838188	-0.136111559145775	-0.119405199862252	-0.341633205261259	-0.182644183006469	-0.0353897290161881	0.261845056961016	-0.299894656253063	0.558331145526801	-0.172000168033343	-0.796783216838188	0.26657654755039	-0.0219425462940059	0.0921365491291189	-0.0608809665633199	0.0229489204041862	-0.274218486229381	1.86165836395926	-0.796783216838188	-0.796783216838188	-0.796783216838188	-0.796783216838188	-0.796783216838188	-0.796783216838188	3.58286799201818	-0.796783216838188	-0.796783216838188	2.14310405144714	-0.796783216838188	-0.796783216838188	2.26243418937073	-0.796783216838188	-0.796783216838188	-0.796783216838188	-0.796783216838188	-0.796783216838188	-0.796783216838188	-0.796783216838188	-0.796783216838188	-0.796783216838188	-0.796783216838188	-0.796783216838188	-0.796783216838188	-0.796783216838188	-0.796783216838188	-0.796783216838188	-0.796783216838188	-0.796783216838188	-0.796783216838188	-0.796783216838188	-0.796783216838188	-0.796783216838188	-0.796783216838188	-0.796783216838188	-0.796783216838188	-0.796783216838188	-0.796783216838188	-0.796783216838188	-0.796783216838188	0.760550209269529	-0.796783216838188	-0.796783216838188	-0.796783216838188	0.317798564913294	1.0662174688984	-0.414778425575126	0.8961009854274	3.39078031288657	3.2924116445467	-0.796783216838188	-0.796783216838188	-0.796783216838188	-0.796783216838188	1.21394654719463	0.505913829667561	-0.796783216838188	1.33453886475285	0.396139830487736	-0.796783216838188	2.1571566725536	1.12166807916812	1.85720057876814	2.20561349921193	-0.796783216838188	1.44194336792512	-0.796783216838188	0.668405440927614	-0.796783216838188	-0.796783216838188	-0.796783216838188
```
