## Supplementary material for "Asynchronous Transitions from High-Risk Hepatoblastoma to Carcinoma": All tables: HBC_heatmap.txt (part 239 of 311)

```
NID1	-0.564815074626689	-0.564815074626689	-0.564815074626689	-0.564815074626689	-0.564815074626689	-0.564815074626689	2.6109033296463	-0.564815074626689	-0.564815074626689	-0.564815074626689	-0.564815074626689	-0.564815074626689	-0.564815074626689	-0.564815074626689	-0.564815074626689	-0.564815074626689	-0.564815074626689	-0.564815074626689	-0.564815074626689	-0.564815074626689	-0.564815074626689	-0.564815074626689	-0.564815074626689	-0.564815074626689	-0.564815074626689	-0.564815074626689	-0.564815074626689	-0.564815074626689	-0.564815074626689	-0.564815074626689	-0.564815074626689	-0.564815074626689	-0.564815074626689	-0.564815074626689	-0.564815074626689	-0.564815074626689	-0.564815074626689	-0.564815074626689	-0.564815074626689	-0.564815074626689	-0.564815074626689	-0.564815074626689	-0.564815074626689	-0.564815074626689	-0.564815074626689	-0.564815074626689	-0.564815074626689	-0.564815074626689	-0.564815074626689	-0.564815074626689	-0.564815074626689	-0.564815074626689	-0.564815074626689	-0.564815074626689	-0.564815074626689	-0.564815074626689	-0.564815074626689	-0.564815074626689	-0.564815074626689	-0.564815074626689	-0.564815074626689	-0.564815074626689	-0.564815074626689	-0.564815074626689	-0.564815074626689	-0.564815074626689	-0.564815074626689	-0.564815074626689	-0.564815074626689	-0.564815074626689	-0.564815074626689	-0.564815074626689	-0.564815074626689	-0.564815074626689	1.39436388642921	-0.564815074626689	-0.564815074626689	-0.564815074626689	-0.564815074626689	-0.564815074626689	-0.564815074626689	-0.564815074626689	-0.564815074626689	-0.564815074626689	-0.564815074626689	-0.564815074626689	-0.564815074626689	-0.564815074626689	-0.564815074626689	-0.564815074626689	-0.564815074626689	-0.564815074626689	-0.564815074626689	-0.564815074626689	1.80131970463733	-0.564815074626689	-0.564815074626689	-0.564815074626689	-0.564815074626689	-0.564815074626689	-0.564815074626689	-0.564815074626689	-0.564815074626689	-0.564815074626689	-0.564815074626689	-0.564815074626689	-0.564815074626689	2.67609170839099	-0.564815074626689	-0.564815074626689	-0.564815074626689	-0.564815074626689	-0.564815074626689	-0.564815074626689	-0.564815074626689	-0.564815074626689	-0.564815074626689	-0.564815074626689	-0.564815074626689	-0.564815074626689	1.7446035156049	1.39335001670468	-0.564815074626689	-0.564815074626689	-0.564815074626689	-0.564815074626689	-0.564815074626689	-0.564815074626689	-0.564815074626689	-0.564815074626689	-0.564815074626689	-0.564815074626689	-0.564815074626689	-0.564815074626689	-0.564815074626689	-0.564815074626689	-0.564815074626689	-0.564815074626689	-0.564815074626689	-0.564815074626689	-0.564815074626689	-0.564815074626689	-0.564815074626689	-0.564815074626689	-0.564815074626689	-0.564815074626689	-0.564815074626689	-0.564815074626689	-0.564815074626689	-0.564815074626689	3.75911347399805	2.9221280987662	-0.564815074626689	-0.564815074626689	-0.564815074626689	-0.564815074626689	-0.564815074626689	-0.564815074626689	-0.564815074626689	-0.564815074626689	-0.564815074626689	-0.564815074626689	-0.564815074626689	-0.564815074626689	-0.564815074626689	-0.564815074626689	-0.564815074626689	-0.564815074626689	-0.564815074626689	-0.564815074626689	-0.564815074626689	-0.564815074626689	-0.564815074626689	-0.564815074626689	-0.564815074626689	-0.564815074626689	-0.564815074626689	-0.564815074626689	-0.564815074626689	-0.564815074626689	-0.564815074626689	-0.564815074626689	-0.564815074626689	2.05285977257867	-0.564815074626689	-0.564815074626689	-0.564815074626689	-0.564815074626689	-0.564815074626689	-0.564815074626689	-0.564815074626689	-0.564815074626689	-0.564815074626689	-0.564815074626689	-0.564815074626689	-0.564815074626689	-0.564815074626689	-0.564815074626689	-0.564815074626689	-0.564815074626689	-0.564815074626689	-0.564815074626689	-0.564815074626689	-0.564815074626689	-0.564815074626689	-0.564815074626689	-0.564815074626689	-0.564815074626689	-0.564815074626689	-0.564815074626689	-0.564815074626689	-0.564815074626689	-0.564815074626689	-0.564815074626689	-0.564815074626689	-0.564815074626689	-0.564815074626689	-0.564815074626689	-0.564815074626689	-0.564815074626689	-0.564815074626689	-0.564815074626689	-0.564815074626689	-0.564815074626689	-0.564815074626689	-0.564815074626689	-0.564815074626689	-0.564815074626689	-0.564815074626689	-0.564815074626689	1.11972807214959	-0.564815074626689	-0.564815074626689	1.88008586685883	-0.564815074626689	-0.564815074626689	-0.564815074626689	-0.564815074626689	-0.564815074626689	-0.564815074626689	-0.564815074626689	-0.564815074626689	-0.564815074626689	-0.564815074626689	-0.564815074626689	-0.564815074626689	-0.564815074626689	3.01282423581114	-0.564815074626689	-0.564815074626689	-0.564815074626689	-0.564815074626689	0.997439209134339	-0.564815074626689	-0.564815074626689	-0.564815074626689	-0.564815074626689	-0.564815074626689	-0.564815074626689	-0.564815074626689	-0.564815074626689	-0.564815074626689	-0.564815074626689	-0.564815074626689	-0.564815074626689	1.87047819276524	-0.564815074626689	-0.564815074626689	-0.564815074626689	-0.564815074626689	-0.564815074626689	-0.564815074626689	-0.564815074626689	-0.564815074626689	-0.564815074626689	-0.564815074626689	-0.564815074626689	-0.564815074626689	-0.564815074626689	-0.564815074626689	-0.564815074626689	-0.564815074626689	-0.564815074626689	-0.564815074626689	-0.564815074626689	-0.564815074626689	-0.564815074626689	-0.564815074626689	-0.564815074626689	-0.564815074626689	1.62134577157032	-0.564815074626689	-0.564815074626689	-0.564815074626689	-0.564815074626689	-0.564815074626689	-0.564815074626689	-0.564815074626689	-0.564815074626689	-0.564815074626689	-0.564815074626689	-0.564815074626689	-0.564815074626689	-0.564815074626689	-0.564815074626689	-0.564815074626689	-0.564815074626689	-0.564815074626689	-0.564815074626689	-0.564815074626689	-0.564815074626689	-0.564815074626689	-0.564815074626689	-0.564815074626689	-0.564815074626689	-0.564815074626689	-0.564815074626689	-0.564815074626689	-0.564815074626689	-0.564815074626689	-0.564815074626689	-0.564815074626689	-0.564815074626689	-0.564815074626689	-0.564815074626689	-0.564815074626689	-0.564815074626689	-0.564815074626689	-0.564815074626689	-0.564815074626689	-0.564815074626689	-0.564815074626689	-0.564815074626689	-0.564815074626689	-0.564815074626689	-0.564815074626689	-0.564815074626689	-0.564815074626689	-0.564815074626689	-0.564815074626689	-0.564815074626689	-0.564815074626689	-0.564815074626689	-0.564815074626689	-0.564815074626689	-0.564815074626689	-0.564815074626689	-0.564815074626689	-0.564815074626689	-0.564815074626689	-0.564815074626689	-0.564815074626689	-0.564815074626689	-0.564815074626689	-0.564815074626689	-0.564815074626689	-0.564815074626689	-0.564815074626689	-0.564815074626689	-0.564815074626689	-0.564815074626689	-0.564815074626689	-0.564815074626689	-0.564815074626689	-0.564815074626689	-0.564815074626689	-0.564815074626689	-0.564815074626689	-0.564815074626689	-0.564815074626689	-0.564815074626689	-0.564815074626689	-0.564815074626689	-0.564815074626689	-0.564815074626689	-0.564815074626689	-0.564815074626689	-0.564815074626689	-0.564815074626689	-0.564815074626689	-0.564815074626689	-0.564815074626689	-0.564815074626689	-0.564815074626689	-0.564815074626689	-0.564815074626689	-0.564815074626689	-0.564815074626689	-0.564815074626689	-0.564815074626689	-0.564815074626689	-0.564815074626689	-0.564815074626689	-0.564815074626689	-0.564815074626689	-0.564815074626689	-0.564815074626689	-0.564815074626689	-0.564815074626689	-0.564815074626689	-0.564815074626689	-0.564815074626689	-0.564815074626689	-0.564815074626689	-0.564815074626689	-0.564815074626689	-0.564815074626689	-0.564815074626689	1.60941915381307	-0.564815074626689	-0.564815074626689	-0.564815074626689	-0.564815074626689	-0.564815074626689	-0.564815074626689	-0.564815074626689	-0.564815074626689	-0.564815074626689	-0.564815074626689	-0.564815074626689	-0.564815074626689	-0.564815074626689	-0.564815074626689	-0.564815074626689	-0.564815074626689	-0.564815074626689	-0.564815074626689	-0.564815074626689	-0.564815074626689	-0.564815074626689	-0.564815074626689	-0.564815074626689	-0.564815074626689	-0.564815074626689	-0.564815074626689	-0.564815074626689	-0.564815074626689	-0.564815074626689	-0.564815074626689	-0.564815074626689	-0.564815074626689	-0.564815074626689	-0.564815074626689	-0.564815074626689	-0.564815074626689	-0.564815074626689	-0.564815074626689	-0.564815074626689	-0.564815074626689	-0.564815074626689	-0.564815074626689	-0.564815074626689	-0.564815074626689	-0.564815074626689	-0.564815074626689	-0.564815074626689	-0.564815074626689	-0.564815074626689	-0.564815074626689	-0.564815074626689	-0.564815074626689	3.00470906614166	-0.564815074626689	-0.564815074626689	-0.564815074626689	-0.564815074626689	-0.564815074626689	-0.564815074626689	-0.564815074626689	-0.564815074626689	-0.564815074626689	-0.564815074626689	-0.564815074626689	-0.564815074626689	-0.564815074626689	-0.564815074626689	-0.564815074626689	-0.564815074626689	-0.564815074626689	-0.564815074626689	-0.564815074626689	-0.564815074626689	-0.564815074626689	-0.564815074626689	-0.564815074626689	-0.564815074626689	-0.564815074626689	-0.564815074626689	-0.564815074626689	-0.564815074626689	-0.564815074626689	-0.564815074626689	-0.564815074626689	-0.564815074626689	-0.564815074626689	-0.564815074626689	-0.564815074626689	-0.564815074626689	-0.564815074626689	-0.564815074626689	-0.564815074626689	-0.564815074626689	-0.564815074626689	-0.564815074626689	-0.564815074626689	-0.564815074626689	-0.564815074626689	3.25349961794802	-0.564815074626689	-0.564815074626689	-0.564815074626689	-0.564815074626689	-0.564815074626689	-0.564815074626689	-0.564815074626689	-0.564815074626689	-0.564815074626689	-0.564815074626689	-0.564815074626689	-0.564815074626689	-0.564815074626689	-0.564815074626689	-0.564815074626689	-0.564815074626689	-0.564815074626689	-0.564815074626689	-0.564815074626689	-0.564815074626689	-0.564815074626689	-0.564815074626689	-0.564815074626689	-0.564815074626689	-0.564815074626689	-0.564815074626689	-0.564815074626689	-0.564815074626689	-0.564815074626689	-0.564815074626689	-0.564815074626689	-0.564815074626689	-0.564815074626689	-0.564815074626689	-0.564815074626689	-0.564815074626689	-0.564815074626689	-0.564815074626689	-0.564815074626689	-0.564815074626689	-0.564815074626689	-0.564815074626689	-0.564815074626689	-0.564815074626689	-0.564815074626689	-0.564815074626689	-0.564815074626689	-0.564815074626689	-0.564815074626689	2.21955215105055	2.63333430195876	-0.564815074626689	-0.564815074626689	-0.564815074626689	-0.564815074626689	-0.564815074626689	2.78248896744723	1.80443538269927	-0.564815074626689	-0.564815074626689	1.70037296042	1.80054226733247	-0.564815074626689	-0.564815074626689	0.957503249411721	-0.564815074626689	-0.564815074626689	-0.564815074626689	-0.564815074626689	1.23819322815096	-0.564815074626689	1.45198478336787	-0.564815074626689	-0.564815074626689	0.908519443972869	-0.564815074626689	-0.564815074626689	-0.564815074626689	-0.564815074626689	-0.564815074626689	-0.564815074626689	-0.564815074626689	-0.564815074626689	-0.564815074626689	-0.564815074626689	-0.564815074626689	-0.564815074626689	-0.564815074626689	-0.564815074626689	-0.564815074626689	-0.564815074626689	-0.564815074626689	-0.564815074626689	-0.564815074626689	-0.564815074626689	-0.564815074626689	-0.564815074626689	-0.564815074626689	-0.564815074626689	-0.564815074626689	-0.564815074626689	-0.564815074626689	-0.564815074626689	-0.564815074626689	-0.564815074626689	-0.564815074626689	-0.564815074626689	-0.564815074626689	-0.564815074626689	-0.564815074626689	-0.564815074626689	-0.564815074626689	-0.564815074626689	-0.564815074626689	2.56186944172608	-0.564815074626689	-0.564815074626689	-0.564815074626689	-0.564815074626689	-0.564815074626689	-0.564815074626689	-0.564815074626689	-0.564815074626689	-0.564815074626689	-0.564815074626689	-0.564815074626689	-0.564815074626689	-0.564815074626689	1.30822121721395	-0.564815074626689	3.1095920879072	-0.564815074626689	-0.564815074626689	2.72730399808285	-0.564815074626689	-0.564815074626689	-0.564815074626689	-0.564815074626689	2.3489546382648	-0.564815074626689	-0.564815074626689	2.6971782859544	-0.564815074626689	-0.564815074626689	-0.564815074626689	-0.564815074626689	-0.564815074626689	-0.564815074626689	3.03250543240416	1.63539464585581	-0.564815074626689	-0.564815074626689	-0.564815074626689	-0.564815074626689	-0.564815074626689	-0.564815074626689	-0.564815074626689	-0.564815074626689	-0.564815074626689	-0.09368069588409	0.328188621409284	-0.564815074626689	-0.564815074626689	2.05495717937746	1.60622103034832	-0.564815074626689	1.22270978303053	-0.564815074626689	-0.564815074626689	-0.564815074626689	-0.564815074626689	-0.564815074626689	-0.564815074626689	-0.564815074626689	-0.564815074626689	-0.564815074626689	-0.564815074626689	2.3863087175496	-0.564815074626689	-0.564815074626689	-0.564815074626689	-0.564815074626689	-0.564815074626689	-0.564815074626689	-0.564815074626689	-0.564815074626689	-0.564815074626689	0.998524546387619	2.65720549606641	1.22790810168604	-0.564815074626689	-0.564815074626689	-0.564815074626689	-0.564815074626689	1.40790855020426	-0.564815074626689	-0.564815074626689	-0.564815074626689	-0.564815074626689	-0.564815074626689	-0.564815074626689	-0.564815074626689	-0.564815074626689	-0.564815074626689	-0.564815074626689	-0.564815074626689	-0.564815074626689	-0.564815074626689	-0.564815074626689	-0.564815074626689	-0.564815074626689	-0.564815074626689	2.26149769663091	-0.564815074626689	-0.564815074626689	-0.564815074626689	-0.564815074626689	-0.564815074626689	4.50845242827102	2.06925157092789	-0.564815074626689	-0.564815074626689	1.41307399027743	2.38597877143666	2.09558561667378	3.180869898796	-0.564815074626689	-0.564815074626689	-0.564815074626689	-0.564815074626689	-0.564815074626689	-0.564815074626689	-0.564815074626689	-0.564815074626689	-0.564815074626689	-0.564815074626689	-0.564815074626689	-0.564815074626689	-0.564815074626689	-0.564815074626689	-0.564815074626689	-0.564815074626689	-0.564815074626689	-0.564815074626689	1.52254363552046	-0.564815074626689	-0.564815074626689	-0.564815074626689	2.26983405487724	2.96695831348857	2.42011314155601	-0.564815074626689	-0.564815074626689	2.88664647897727	1.46671150089172	2.45664887151191	4.83292357144588	3.00201501049294	3.23801986012646	1.83371332968792	-0.564815074626689	-0.564815074626689	-0.564815074626689	-0.564815074626689	-0.564815074626689	-0.564815074626689	-0.564815074626689	-0.564815074626689	2.12203464967728	-0.564815074626689	-0.564815074626689	-0.564815074626689	-0.564815074626689	-0.564815074626689	-0.564815074626689	-0.564815074626689	-0.564815074626689	-0.564815074626689	-0.564815074626689	-0.564815074626689	-0.564815074626689	-0.564815074626689	-0.564815074626689	-0.564815074626689	-0.564815074626689	-0.564815074626689	-0.564815074626689	-0.564815074626689	-0.564815074626689	-0.564815074626689	-0.564815074626689	3.83730725301418	1.43829315136208	-0.564815074626689	-0.564815074626689	-0.564815074626689	-0.564815074626689	-0.564815074626689	-0.564815074626689	-0.564815074626689	-0.564815074626689	-0.564815074626689	-0.564815074626689	-0.564815074626689	-0.564815074626689	-0.564815074626689	-0.564815074626689	-0.564815074626689	-0.564815074626689	-0.564815074626689	2.16755453685678	2.50812355935592	-0.564815074626689	-0.564815074626689	-0.564815074626689	-0.564815074626689	-0.564815074626689	2.41943437209428	-0.564815074626689	-0.564815074626689	-0.564815074626689	-0.564815074626689	-0.564815074626689	-0.564815074626689	-0.564815074626689	-0.564815074626689	-0.564815074626689	-0.564815074626689	-0.564815074626689	-0.564815074626689	-0.564815074626689	-0.564815074626689	-0.564815074626689	-0.564815074626689	-0.564815074626689	-0.564815074626689	-0.564815074626689	-0.564815074626689	1.87966630022226	-0.564815074626689	-0.564815074626689	-0.564815074626689	-0.564815074626689	-0.564815074626689	-0.564815074626689	-0.564815074626689	-0.564815074626689	-0.564815074626689	-0.564815074626689	-0.564815074626689	-0.564815074626689	-0.564815074626689	-0.564815074626689	-0.564815074626689	-0.564815074626689	2.11523289686177	1.46671150089172	1.50345846388355	3.16923449227588	-0.564815074626689	-0.564815074626689	-0.564815074626689	-0.564815074626689	3.05248207143997	-0.564815074626689	3.18641640595674	-0.564815074626689	-0.564815074626689	2.55806002121524	-0.564815074626689	-0.564815074626689	-0.564815074626689	-0.564815074626689	-0.564815074626689	2.10795401548594	4.12179196990936	2.95236264143299	2.67902265256137	1.74093342510782	-0.564815074626689	1.36862203767305	-0.564815074626689	-0.564815074626689	-0.564815074626689	-0.564815074626689	-0.564815074626689	2.59277604241932	3.25479752835864	1.91681070180775	-0.564815074626689	-0.564815074626689	-0.564815074626689	-0.564815074626689	-0.564815074626689	-0.564815074626689	-0.564815074626689	2.95443785515898	-0.564815074626689	-0.564815074626689	2.48712712789758	-0.564815074626689	1.94142989923308	2.57413937470667	3.31586658737938	4.49876526858516	3.14266684723377	4.20066685551634	-0.564815074626689	-0.564815074626689	-0.564815074626689	-0.564815074626689	-0.564815074626689	-0.564815074626689	-0.564815074626689	-0.564815074626689	-0.564815074626689	-0.564815074626689	-0.564815074626689	-0.564815074626689	-0.564815074626689	-0.564815074626689	-0.564815074626689	-0.564815074626689	-0.564815074626689	-0.564815074626689	2.10899094927894	-0.564815074626689	-0.564815074626689	-0.564815074626689	-0.564815074626689	-0.564815074626689	-0.564815074626689	-0.564815074626689	-0.564815074626689	-0.564815074626689	-0.564815074626689	-0.564815074626689	-0.564815074626689	-0.564815074626689	-0.564815074626689	-0.564815074626689	-0.564815074626689	-0.564815074626689	-0.564815074626689	-0.564815074626689	-0.564815074626689	-0.564815074626689	-0.564815074626689	-0.564815074626689	-0.564815074626689	-0.564815074626689	-0.564815074626689	-0.564815074626689	-0.564815074626689	-0.564815074626689	-0.564815074626689	-0.564815074626689	-0.564815074626689	-0.564815074626689	-0.564815074626689	-0.564815074626689	-0.564815074626689	-0.564815074626689	-0.564815074626689	-0.564815074626689	1.74350107744208	-0.564815074626689	-0.564815074626689	-0.564815074626689	-0.564815074626689	-0.564815074626689	-0.564815074626689	-0.564815074626689	-0.564815074626689	-0.564815074626689	-0.564815074626689	-0.564815074626689	-0.564815074626689	-0.564815074626689	-0.564815074626689	-0.564815074626689	-0.564815074626689	-0.564815074626689	-0.564815074626689	-0.564815074626689	-0.564815074626689	-0.564815074626689	2.63091157120012	-0.564815074626689	1.63210917317136	-0.564815074626689	-0.564815074626689	-0.564815074626689	1.559950819044	-0.564815074626689	-0.564815074626689	-0.564815074626689	1.49208090992783	1.17208720962766	-0.564815074626689	-0.564815074626689	-0.564815074626689	1.13685948770993	-0.564815074626689	0.84609628695434	-0.564815074626689	-0.564815074626689	-0.564815074626689	-0.564815074626689	-0.564815074626689	-0.564815074626689	-0.564815074626689	-0.564815074626689	-0.564815074626689	1.49165697907746	-0.564815074626689	-0.564815074626689	-0.564815074626689	-0.564815074626689	-0.564815074626689	-0.564815074626689	-0.564815074626689	-0.564815074626689	-0.564815074626689	0.516662198909373	-0.564815074626689	-0.564815074626689	-0.564815074626689	-0.564815074626689	0.969775132997449	-0.564815074626689	-0.564815074626689	-0.564815074626689	-0.564815074626689	-0.564815074626689	-0.564815074626689	-0.564815074626689	-0.564815074626689	-0.564815074626689	-0.564815074626689	-0.564815074626689	-0.564815074626689	-0.564815074626689	-0.564815074626689	-0.564815074626689	-0.564815074626689	-0.564815074626689	-0.564815074626689	-0.564815074626689	-0.564815074626689	-0.564815074626689	-0.564815074626689	-0.564815074626689	-0.564815074626689	1.89786109511595	-0.564815074626689	1.95891819832743	-0.564815074626689	-0.564815074626689	-0.564815074626689	-0.564815074626689	-0.564815074626689	-0.564815074626689	-0.564815074626689	-0.564815074626689	-0.564815074626689	-0.564815074626689	-0.564815074626689	-0.564815074626689	-0.564815074626689	-0.564815074626689	-0.564815074626689	-0.564815074626689	-0.564815074626689	-0.564815074626689	-0.564815074626689	-0.564815074626689	-0.564815074626689	-0.564815074626689	-0.564815074626689	-0.564815074626689	1.9957100102013	-0.564815074626689	-0.564815074626689	-0.564815074626689	-0.564815074626689	-0.564815074626689	-0.564815074626689	-0.564815074626689	-0.564815074626689	-0.564815074626689	-0.564815074626689	-0.564815074626689	-0.564815074626689	-0.564815074626689	-0.564815074626689	-0.564815074626689	-0.564815074626689	1.91594193462861	3.1870340844841	2.4344568832125	2.67664945700794	-0.564815074626689	-0.564815074626689	-0.564815074626689	-0.564815074626689	-0.564815074626689	-0.564815074626689	-0.564815074626689	-0.564815074626689	-0.564815074626689	-0.564815074626689	-0.564815074626689	-0.564815074626689	-0.564815074626689	-0.564815074626689	-0.564815074626689	-0.564815074626689	-0.564815074626689	-0.564815074626689	-0.564815074626689	-0.564815074626689	-0.564815074626689	-0.564815074626689	-0.564815074626689	-0.564815074626689	-0.564815074626689	-0.564815074626689	-0.564815074626689	-0.564815074626689	-0.564815074626689	-0.564815074626689	-0.564815074626689	-0.564815074626689	-0.564815074626689	-0.564815074626689	-0.564815074626689	-0.564815074626689	1.76240898392206	1.75458029856738	-0.564815074626689	-0.564815074626689	-0.564815074626689	2.73079301181082	-0.564815074626689	1.50517728765203	2.97010710802743	2.48784513432776	2.10640042307789	-0.564815074626689	-0.564815074626689	-0.564815074626689	-0.564815074626689	-0.564815074626689	-0.564815074626689	-0.564815074626689	-0.564815074626689	-0.564815074626689	-0.564815074626689	-0.564815074626689	-0.564815074626689	-0.564815074626689	-0.564815074626689	-0.564815074626689	-0.564815074626689	-0.564815074626689	-0.564815074626689	-0.564815074626689	-0.564815074626689	-0.564815074626689	-0.564815074626689	-0.564815074626689	-0.564815074626689	-0.564815074626689	-0.564815074626689	-0.564815074626689	-0.564815074626689	-0.564815074626689	-0.564815074626689	-0.564815074626689	-0.564815074626689	-0.564815074626689	-0.564815074626689	-0.564815074626689	-0.564815074626689	-0.564815074626689	-0.564815074626689	-0.564815074626689	-0.564815074626689	-0.564815074626689	-0.564815074626689	-0.564815074626689	-0.564815074626689	-0.564815074626689	-0.564815074626689	-0.564815074626689	-0.564815074626689	-0.564815074626689	-0.564815074626689	-0.564815074626689	2.53097551689975	-0.564815074626689	-0.564815074626689	-0.564815074626689	2.4378974947651	2.02607303205559	2.5497206046152	4.2724913467366	-0.564815074626689	-0.564815074626689	-0.564815074626689	-0.564815074626689	-0.564815074626689	2.54745600824853	2.30440718912267	-0.564815074626689	2.12571435608063	-0.564815074626689	-0.564815074626689	-0.564815074626689	-0.564815074626689	-0.564815074626689	-0.564815074626689	-0.564815074626689	2.27582556249821	-0.564815074626689	-0.564815074626689	-0.564815074626689	-0.564815074626689	-0.564815074626689	-0.564815074626689	-0.564815074626689	-0.564815074626689	2.84397062759311	-0.564815074626689	3.58942093191548	-0.564815074626689	-0.564815074626689	-0.564815074626689	-0.564815074626689	-0.564815074626689	-0.564815074626689	-0.564815074626689	-0.564815074626689	-0.564815074626689	-0.564815074626689	-0.564815074626689	-0.564815074626689	-0.564815074626689	-0.564815074626689	-0.564815074626689	-0.564815074626689	-0.564815074626689	-0.564815074626689	-0.564815074626689	-0.564815074626689	-0.564815074626689	-0.564815074626689	-0.564815074626689	-0.564815074626689	-0.564815074626689	2.22586221505566	-0.564815074626689	-0.564815074626689	-0.564815074626689	-0.564815074626689	-0.564815074626689	-0.564815074626689	-0.564815074626689	-0.564815074626689	-0.564815074626689	-0.564815074626689	-0.564815074626689	-0.564815074626689	-0.564815074626689	-0.564815074626689	-0.564815074626689	-0.564815074626689	-0.564815074626689	-0.564815074626689	-0.564815074626689	-0.564815074626689	-0.564815074626689	-0.564815074626689	-0.564815074626689	-0.564815074626689	-0.564815074626689	-0.564815074626689	-0.564815074626689	-0.564815074626689	-0.564815074626689	-0.564815074626689	-0.564815074626689	-0.564815074626689	-0.564815074626689	-0.564815074626689	-0.564815074626689	-0.564815074626689	-0.564815074626689	-0.564815074626689	-0.564815074626689	-0.564815074626689	1.89956977400166	-0.564815074626689	-0.564815074626689	-0.564815074626689	-0.564815074626689	-0.564815074626689	-0.564815074626689	-0.564815074626689	-0.564815074626689	-0.564815074626689	-0.564815074626689	-0.564815074626689	-0.564815074626689	-0.564815074626689	-0.564815074626689	-0.564815074626689	-0.564815074626689	-0.564815074626689	-0.564815074626689	-0.564815074626689	-0.564815074626689	-0.564815074626689	-0.564815074626689	-0.564815074626689	-0.564815074626689	-0.564815074626689	-0.564815074626689	-0.564815074626689	-0.564815074626689	-0.564815074626689	-0.564815074626689	-0.564815074626689	-0.564815074626689	-0.564815074626689	-0.564815074626689	-0.564815074626689	-0.564815074626689	-0.564815074626689	-0.564815074626689	-0.564815074626689	-0.564815074626689	-0.564815074626689	-0.564815074626689	-0.564815074626689	-0.564815074626689	-0.564815074626689	-0.564815074626689	2.38531915398431	-0.564815074626689	-0.564815074626689	-0.564815074626689	-0.564815074626689	-0.564815074626689	-0.564815074626689	-0.564815074626689	-0.564815074626689	-0.564815074626689	-0.564815074626689	-0.564815074626689	-0.564815074626689	-0.564815074626689	-0.564815074626689	-0.564815074626689	-0.564815074626689	-0.564815074626689	-0.564815074626689	-0.564815074626689	2.3754686227102	-0.564815074626689	-0.564815074626689	-0.564815074626689	-0.564815074626689	2.76084276785956	-0.564815074626689	-0.564815074626689	-0.564815074626689	-0.564815074626689	-0.564815074626689	-0.564815074626689	-0.564815074626689	-0.564815074626689	-0.564815074626689	-0.564815074626689	-0.564815074626689	-0.564815074626689	-0.564815074626689	-0.564815074626689	-0.564815074626689	-0.564815074626689	3.19508954698321	-0.564815074626689	-0.564815074626689	-0.564815074626689	-0.564815074626689	-0.564815074626689	-0.564815074626689	-0.564815074626689	-0.564815074626689	-0.564815074626689	-0.564815074626689	-0.564815074626689	-0.564815074626689	-0.564815074626689	-0.564815074626689	-0.564815074626689	-0.564815074626689	-0.564815074626689	-0.564815074626689	2.68448401803931	-0.564815074626689	-0.564815074626689	-0.564815074626689	-0.564815074626689	-0.564815074626689	2.80358239911387	-0.564815074626689	-0.564815074626689	-0.564815074626689	-0.564815074626689	-0.564815074626689	-0.564815074626689	-0.564815074626689	-0.564815074626689	-0.564815074626689	-0.564815074626689	-0.564815074626689	-0.564815074626689	-0.564815074626689	-0.564815074626689	3.08130396680892	-0.564815074626689	-0.564815074626689	2.67609170839099	-0.564815074626689	-0.564815074626689	-0.564815074626689	-0.564815074626689	-0.564815074626689	-0.564815074626689	-0.564815074626689	-0.564815074626689	-0.564815074626689	-0.564815074626689	-0.564815074626689	-0.564815074626689	-0.564815074626689	-0.564815074626689	-0.564815074626689	-0.564815074626689	-0.564815074626689	-0.564815074626689	-0.564815074626689	-0.564815074626689	-0.564815074626689	-0.564815074626689	-0.564815074626689	-0.564815074626689	-0.564815074626689	-0.564815074626689	-0.564815074626689	-0.564815074626689	-0.564815074626689	-0.564815074626689	-0.564815074626689	-0.564815074626689	-0.564815074626689	-0.564815074626689	-0.564815074626689	-0.564815074626689	-0.564815074626689	-0.564815074626689	-0.564815074626689	-0.564815074626689	-0.564815074626689	-0.564815074626689	-0.564815074626689	-0.564815074626689	-0.564815074626689	-0.564815074626689	-0.564815074626689	-0.564815074626689	-0.564815074626689	1.7479181150144	1.41411068882055	-0.564815074626689	-0.564815074626689	-0.564815074626689	-0.564815074626689	-0.564815074626689	-0.564815074626689	-0.564815074626689	-0.564815074626689	-0.564815074626689	-0.564815074626689	-0.564815074626689	-0.564815074626689	-0.564815074626689	-0.564815074626689	-0.564815074626689	-0.564815074626689	-0.564815074626689	-0.564815074626689	-0.564815074626689	-0.564815074626689	-0.564815074626689	-0.564815074626689	-0.564815074626689	-0.564815074626689	-0.564815074626689	-0.564815074626689	-0.564815074626689	-0.564815074626689	-0.564815074626689	-0.564815074626689	-0.564815074626689	-0.564815074626689	-0.564815074626689	-0.564815074626689	-0.564815074626689	-0.564815074626689	-0.564815074626689	-0.564815074626689	-0.564815074626689	-0.564815074626689	-0.564815074626689	-0.564815074626689	-0.564815074626689	-0.564815074626689	-0.564815074626689	-0.564815074626689	-0.564815074626689	-0.564815074626689	-0.564815074626689	-0.564815074626689	-0.564815074626689	-0.564815074626689	-0.564815074626689	-0.564815074626689	-0.564815074626689	-0.564815074626689	-0.564815074626689	-0.564815074626689	-0.564815074626689	-0.564815074626689	-0.564815074626689	-0.564815074626689	1.10296535777157	-0.564815074626689	-0.564815074626689	-0.564815074626689	-0.564815074626689	-0.564815074626689	1.23397967945421	0.669115629603959	-0.564815074626689	-0.564815074626689	-0.564815074626689	-0.564815074626689	-0.564815074626689	-0.564815074626689	-0.564815074626689	-0.564815074626689	-0.564815074626689	-0.564815074626689	-0.564815074626689	-0.564815074626689	-0.564815074626689	-0.564815074626689	-0.564815074626689	-0.564815074626689	-0.564815074626689	-0.564815074626689	-0.564815074626689	-0.564815074626689	-0.564815074626689	-0.564815074626689	-0.564815074626689	-0.564815074626689	1.20305005651508	-0.564815074626689	-0.564815074626689	-0.564815074626689	-0.564815074626689	-0.564815074626689	-0.564815074626689	-0.564815074626689	-0.564815074626689	-0.564815074626689	-0.564815074626689	-0.564815074626689	-0.564815074626689	-0.564815074626689	-0.564815074626689	-0.564815074626689	-0.564815074626689	-0.564815074626689	-0.564815074626689	-0.564815074626689	-0.564815074626689	-0.564815074626689	-0.564815074626689	-0.564815074626689	-0.564815074626689	-0.564815074626689	-0.564815074626689	-0.564815074626689	-0.564815074626689	-0.564815074626689	-0.564815074626689	-0.564815074626689	-0.564815074626689	-0.564815074626689	-0.564815074626689	-0.564815074626689	-0.564815074626689	-0.564815074626689	-0.564815074626689	-0.564815074626689	-0.564815074626689	-0.564815074626689	-0.564815074626689	-0.564815074626689	-0.564815074626689	-0.564815074626689	1.43616421483578	-0.564815074626689	-0.564815074626689	-0.564815074626689	-0.564815074626689	-0.564815074626689	-0.564815074626689	-0.564815074626689	-0.564815074626689	-0.564815074626689	-0.564815074626689	-0.564815074626689	-0.564815074626689	-0.564815074626689	-0.564815074626689	-0.564815074626689	-0.564815074626689	-0.564815074626689	-0.564815074626689	-0.564815074626689	2.62849353847954	-0.564815074626689	-0.564815074626689	-0.564815074626689	-0.564815074626689	-0.564815074626689	-0.564815074626689	-0.564815074626689	-0.564815074626689	-0.564815074626689	-0.564815074626689	-0.564815074626689	-0.564815074626689	-0.564815074626689	-0.564815074626689	-0.564815074626689	-0.564815074626689	-0.564815074626689	-0.564815074626689	-0.564815074626689	-0.564815074626689	-0.564815074626689	-0.564815074626689	-0.564815074626689	-0.564815074626689	-0.564815074626689	-0.564815074626689	-0.564815074626689	-0.564815074626689	1.95440664515007	2.04597888491259	-0.564815074626689	-0.564815074626689	-0.564815074626689	-0.564815074626689	-0.564815074626689	-0.564815074626689	-0.564815074626689	-0.564815074626689	-0.564815074626689	-0.564815074626689	-0.564815074626689	-0.564815074626689	-0.564815074626689	-0.564815074626689	-0.564815074626689	-0.564815074626689	-0.564815074626689	-0.564815074626689	-0.564815074626689	-0.564815074626689	-0.564815074626689	-0.564815074626689	-0.564815074626689	-0.564815074626689	-0.564815074626689	-0.564815074626689	-0.564815074626689	-0.564815074626689	-0.564815074626689	-0.564815074626689	-0.564815074626689	-0.564815074626689	-0.564815074626689	-0.564815074626689	-0.564815074626689	-0.564815074626689	-0.564815074626689	-0.564815074626689	-0.564815074626689	-0.564815074626689	-0.564815074626689	-0.564815074626689	-0.564815074626689	-0.564815074626689	-0.564815074626689	-0.564815074626689	-0.564815074626689	0.895382020828187	-0.564815074626689	-0.564815074626689	-0.564815074626689	-0.564815074626689	-0.564815074626689	-0.564815074626689	-0.564815074626689	-0.564815074626689	-0.564815074626689	2.48282799278113	-0.564815074626689	-0.564815074626689	-0.564815074626689	-0.564815074626689	-0.564815074626689	-0.564815074626689	2.8554709381567	2.24033370881773	-0.564815074626689	-0.564815074626689	-0.564815074626689	-0.564815074626689	-0.564815074626689	-0.564815074626689	-0.564815074626689	-0.564815074626689	-0.564815074626689	-0.564815074626689	-0.564815074626689	-0.564815074626689	-0.564815074626689	-0.564815074626689	-0.564815074626689	-0.564815074626689	-0.564815074626689	-0.564815074626689	-0.564815074626689	-0.564815074626689	-0.564815074626689	-0.564815074626689	-0.564815074626689	-0.564815074626689	-0.564815074626689	-0.564815074626689	-0.564815074626689	-0.564815074626689	-0.564815074626689	-0.564815074626689	-0.564815074626689	-0.564815074626689	-0.564815074626689	-0.564815074626689	-0.564815074626689	-0.564815074626689	-0.564815074626689	-0.564815074626689	3.02920493092655	3.15648941550382	-0.564815074626689	-0.564815074626689	-0.564815074626689	-0.564815074626689	-0.564815074626689	-0.564815074626689	-0.564815074626689	-0.564815074626689	-0.564815074626689	-0.564815074626689	-0.564815074626689	-0.564815074626689	-0.564815074626689	2.29520890364437	-0.564815074626689	-0.564815074626689	-0.564815074626689	-0.564815074626689	-0.564815074626689	-0.564815074626689	-0.564815074626689	-0.564815074626689	-0.564815074626689	-0.564815074626689	-0.564815074626689	1.35179179092197	4.63139944638757	-0.564815074626689	-0.564815074626689	-0.564815074626689	-0.564815074626689	-0.564815074626689	-0.564815074626689	-0.564815074626689	-0.564815074626689	-0.564815074626689	-0.564815074626689	-0.564815074626689	-0.564815074626689	-0.564815074626689	-0.564815074626689	-0.564815074626689	-0.564815074626689	-0.564815074626689	-0.564815074626689	-0.564815074626689	-0.564815074626689	-0.564815074626689	-0.564815074626689	-0.564815074626689	-0.564815074626689	-0.564815074626689	-0.564815074626689	-0.564815074626689	-0.564815074626689	-0.564815074626689	-0.564815074626689	-0.564815074626689	-0.564815074626689	-0.564815074626689	-0.564815074626689	3.3281379572828	2.87976263266077	-0.564815074626689	-0.564815074626689	-0.564815074626689	-0.564815074626689	-0.564815074626689	-0.564815074626689	-0.564815074626689	-0.564815074626689	-0.564815074626689	-0.564815074626689	-0.564815074626689	-0.564815074626689	-0.564815074626689	-0.564815074626689	-0.564815074626689	-0.564815074626689	-0.564815074626689	-0.564815074626689	-0.564815074626689	-0.564815074626689	-0.564815074626689	-0.564815074626689	-0.564815074626689	-0.564815074626689	-0.564815074626689	-0.564815074626689	-0.564815074626689	-0.564815074626689	-0.564815074626689	-0.564815074626689	-0.564815074626689	-0.564815074626689	-0.564815074626689	-0.564815074626689	-0.564815074626689	-0.564815074626689	-0.564815074626689	-0.564815074626689	-0.564815074626689	-0.564815074626689	-0.564815074626689	-0.564815074626689	-0.564815074626689	-0.564815074626689	-0.564815074626689	-0.564815074626689	-0.564815074626689	-0.564815074626689	-0.564815074626689	-0.564815074626689	-0.564815074626689	-0.564815074626689	-0.564815074626689	-0.564815074626689	-0.564815074626689	-0.564815074626689	-0.564815074626689	-0.564815074626689	-0.564815074626689	-0.564815074626689	-0.564815074626689	-0.564815074626689	-0.564815074626689	-0.564815074626689	-0.564815074626689	-0.564815074626689	-0.564815074626689	-0.564815074626689	-0.564815074626689	-0.564815074626689	-0.564815074626689	-0.564815074626689	-0.564815074626689	-0.564815074626689	-0.564815074626689	-0.564815074626689	-0.564815074626689	-0.564815074626689	-0.564815074626689	-0.564815074626689	-0.564815074626689	-0.564815074626689	-0.564815074626689	-0.564815074626689	-0.564815074626689	-0.564815074626689	-0.564815074626689	-0.564815074626689	-0.564815074626689	-0.564815074626689	-0.564815074626689	-0.564815074626689	-0.564815074626689	-0.564815074626689	-0.564815074626689	-0.564815074626689	-0.564815074626689	-0.564815074626689	-0.564815074626689	-0.564815074626689	-0.564815074626689	-0.564815074626689	-0.564815074626689	-0.564815074626689	-0.564815074626689	-0.564815074626689	-0.564815074626689	-0.564815074626689	-0.564815074626689	-0.564815074626689	-0.564815074626689	-0.564815074626689	2.35087463118461	-0.564815074626689	-0.564815074626689	-0.564815074626689	-0.564815074626689	-0.564815074626689	-0.564815074626689	-0.564815074626689	-0.564815074626689	-0.564815074626689	-0.564815074626689	-0.564815074626689	-0.564815074626689	-0.564815074626689	-0.564815074626689	-0.564815074626689	-0.564815074626689	-0.564815074626689	-0.564815074626689	-0.564815074626689	-0.564815074626689	-0.564815074626689	-0.564815074626689	-0.564815074626689	-0.564815074626689	-0.564815074626689	-0.564815074626689	-0.564815074626689	-0.564815074626689	-0.564815074626689	-0.564815074626689	-0.564815074626689	-0.564815074626689	-0.564815074626689	-0.564815074626689	-0.564815074626689	-0.564815074626689	-0.564815074626689	-0.564815074626689	-0.564815074626689	-0.564815074626689	-0.564815074626689	1.68987754611067	-0.564815074626689	-0.564815074626689	-0.564815074626689	-0.564815074626689	-0.564815074626689	-0.564815074626689	-0.564815074626689	-0.564815074626689	-0.564815074626689	-0.564815074626689	-0.564815074626689	-0.564815074626689	-0.564815074626689	-0.564815074626689	-0.564815074626689	-0.564815074626689	-0.564815074626689	-0.564815074626689	-0.564815074626689	-0.564815074626689	-0.564815074626689	-0.564815074626689	-0.564815074626689	-0.564815074626689	-0.564815074626689	-0.564815074626689	-0.564815074626689	-0.564815074626689	-0.564815074626689	-0.564815074626689	-0.564815074626689	-0.564815074626689	-0.564815074626689	-0.564815074626689	-0.564815074626689	-0.564815074626689	-0.564815074626689	-0.564815074626689	-0.564815074626689	-0.564815074626689	-0.564815074626689	3.66798016574537	-0.564815074626689	-0.564815074626689	-0.564815074626689	-0.564815074626689	-0.564815074626689	-0.564815074626689	-0.564815074626689	-0.564815074626689	-0.564815074626689	-0.564815074626689	-0.564815074626689	2.53843918747186	-0.564815074626689	-0.564815074626689	-0.564815074626689	-0.564815074626689	-0.564815074626689	-0.564815074626689	-0.564815074626689	-0.564815074626689	-0.564815074626689	-0.564815074626689	-0.564815074626689	-0.564815074626689	-0.564815074626689	-0.564815074626689	-0.564815074626689	-0.564815074626689	-0.564815074626689	-0.564815074626689	-0.564815074626689	-0.564815074626689	-0.564815074626689	-0.564815074626689	-0.564815074626689	-0.564815074626689	-0.564815074626689	-0.564815074626689	-0.564815074626689	-0.564815074626689	-0.564815074626689	-0.564815074626689	-0.564815074626689	-0.564815074626689	-0.564815074626689	-0.564815074626689	-0.564815074626689	-0.564815074626689	-0.564815074626689	-0.564815074626689	-0.564815074626689	-0.564815074626689	-0.564815074626689	-0.564815074626689	-0.564815074626689	-0.564815074626689	-0.564815074626689	-0.564815074626689	-0.564815074626689	-0.564815074626689	-0.564815074626689	-0.564815074626689	-0.564815074626689	-0.564815074626689	-0.564815074626689	-0.564815074626689	-0.564815074626689	-0.564815074626689	-0.564815074626689	-0.564815074626689	-0.564815074626689	-0.564815074626689	-0.564815074626689	-0.564815074626689	-0.564815074626689	-0.564815074626689	-0.564815074626689	-0.564815074626689	-0.564815074626689	-0.564815074626689	-0.564815074626689	-0.564815074626689	-0.564815074626689	-0.564815074626689	-0.564815074626689	-0.564815074626689	-0.564815074626689	-0.564815074626689	2.73341608095742	-0.564815074626689	-0.564815074626689	-0.564815074626689	-0.564815074626689	-0.564815074626689	-0.564815074626689	-0.564815074626689	-0.564815074626689	-0.564815074626689	-0.564815074626689	2.22614986359679	-0.564815074626689	-0.564815074626689	-0.564815074626689	-0.564815074626689	-0.564815074626689	-0.564815074626689	-0.564815074626689	-0.564815074626689	-0.564815074626689	-0.564815074626689	-0.564815074626689	-0.564815074626689	-0.564815074626689	-0.564815074626689	-0.564815074626689	-0.564815074626689	-0.564815074626689	-0.564815074626689	-0.564815074626689	-0.564815074626689	-0.564815074626689	-0.564815074626689	-0.564815074626689	-0.564815074626689	-0.564815074626689	-0.564815074626689	-0.564815074626689	-0.564815074626689	-0.564815074626689	-0.564815074626689	1.67365636921076	-0.564815074626689	-0.564815074626689	-0.564815074626689	-0.564815074626689	-0.564815074626689	-0.564815074626689	-0.564815074626689	-0.564815074626689	-0.564815074626689	-0.564815074626689	-0.564815074626689	-0.564815074626689	-0.564815074626689	-0.564815074626689	-0.564815074626689	-0.564815074626689	-0.564815074626689	-0.564815074626689	-0.564815074626689	-0.564815074626689	-0.564815074626689	-0.564815074626689	-0.564815074626689	-0.564815074626689	-0.564815074626689	-0.564815074626689	-0.564815074626689	-0.564815074626689	-0.564815074626689	-0.564815074626689	2.78339889209376	2.57722602963447	-0.564815074626689	-0.564815074626689	-0.564815074626689	-0.564815074626689	-0.564815074626689	-0.564815074626689	-0.564815074626689	-0.564815074626689	-0.564815074626689	-0.564815074626689	-0.564815074626689	-0.564815074626689	-0.564815074626689	-0.564815074626689	-0.564815074626689	-0.564815074626689	-0.564815074626689	-0.564815074626689	-0.564815074626689	-0.564815074626689	-0.564815074626689	-0.564815074626689	-0.564815074626689	-0.564815074626689	-0.564815074626689	-0.564815074626689	-0.564815074626689	-0.564815074626689	-0.564815074626689	-0.564815074626689	-0.564815074626689	-0.564815074626689	-0.564815074626689	-0.564815074626689	-0.564815074626689	-0.564815074626689	-0.564815074626689	-0.564815074626689	-0.564815074626689	-0.564815074626689	-0.564815074626689	-0.564815074626689	-0.564815074626689	-0.564815074626689	-0.564815074626689	-0.564815074626689	-0.564815074626689	-0.564815074626689	-0.564815074626689	-0.564815074626689	-0.564815074626689	-0.564815074626689	-0.564815074626689	-0.564815074626689	-0.564815074626689	-0.564815074626689	-0.564815074626689	-0.564815074626689	-0.564815074626689	-0.564815074626689	1.94991405589309	4.28480241242455	-0.564815074626689	-0.564815074626689	2.19914122198014	-0.564815074626689	-0.564815074626689	-0.564815074626689	-0.564815074626689	-0.564815074626689	-0.564815074626689	-0.564815074626689	-0.564815074626689	-0.564815074626689	-0.564815074626689	-0.564815074626689	-0.564815074626689	-0.564815074626689	-0.564815074626689	2.77342512681511	-0.564815074626689	-0.564815074626689	-0.564815074626689	-0.564815074626689	-0.564815074626689	-0.564815074626689	-0.564815074626689	-0.564815074626689	-0.564815074626689	-0.564815074626689	-0.564815074626689	-0.564815074626689	2.04499941675513	-0.564815074626689	-0.564815074626689	-0.564815074626689	-0.564815074626689	3.09913115686709	-0.564815074626689	-0.564815074626689	-0.564815074626689	-0.564815074626689	-0.564815074626689	-0.564815074626689	-0.564815074626689	1.92247514540383	-0.564815074626689	-0.564815074626689	-0.564815074626689	-0.564815074626689	-0.564815074626689	-0.564815074626689	-0.564815074626689	-0.564815074626689	-0.564815074626689	-0.564815074626689	-0.564815074626689	-0.564815074626689	-0.564815074626689	-0.564815074626689	-0.564815074626689	-0.564815074626689	-0.564815074626689	-0.564815074626689	-0.564815074626689	-0.564815074626689	-0.564815074626689	-0.564815074626689	-0.564815074626689	-0.564815074626689	-0.564815074626689	-0.564815074626689	-0.564815074626689	-0.564815074626689	-0.564815074626689	-0.564815074626689	-0.564815074626689	0.575882076320778	-0.564815074626689	-0.564815074626689	0.170211399283149	-0.564815074626689	-0.564815074626689	-0.564815074626689	-0.564815074626689	-0.564815074626689	-0.564815074626689	-0.564815074626689	-0.564815074626689	-0.299625040045518	-0.564815074626689	-0.564815074626689	-0.564815074626689	-0.564815074626689	-0.564815074626689	-0.564815074626689	-0.564815074626689	-0.564815074626689	-0.564815074626689	-0.564815074626689	-0.564815074626689	-0.564815074626689	-0.564815074626689	-0.564815074626689	-0.564815074626689	-0.564815074626689	-0.564815074626689	-0.564815074626689	-0.564815074626689	-0.564815074626689	-0.564815074626689	-0.564815074626689	-0.564815074626689	-0.564815074626689	-0.564815074626689	-0.564815074626689	-0.564815074626689	-0.564815074626689	-0.564815074626689	-0.564815074626689	-0.564815074626689	-0.564815074626689	-0.564815074626689	-0.564815074626689	-0.564815074626689	-0.564815074626689	-0.564815074626689	-0.564815074626689	-0.564815074626689	-0.564815074626689	-0.564815074626689	-0.564815074626689	-0.564815074626689	-0.564815074626689	-0.564815074626689	-0.564815074626689	-0.564815074626689	-0.564815074626689	-0.564815074626689	-0.564815074626689	-0.564815074626689	-0.564815074626689	-0.564815074626689	-0.564815074626689	-0.564815074626689	-0.564815074626689	-0.564815074626689	-0.564815074626689	-0.564815074626689	-0.564815074626689	-0.564815074626689	-0.564815074626689	-0.564815074626689	-0.564815074626689	-0.564815074626689	-0.564815074626689	-0.564815074626689	-0.564815074626689	-0.564815074626689	-0.564815074626689	-0.564815074626689	-0.564815074626689	-0.564815074626689	-0.564815074626689	-0.564815074626689	-0.564815074626689	-0.564815074626689	-0.564815074626689	-0.564815074626689	-0.564815074626689	-0.564815074626689	-0.564815074626689	-0.564815074626689	-0.564815074626689	-0.564815074626689	-0.564815074626689	-0.564815074626689	-0.564815074626689	-0.564815074626689	-0.564815074626689	-0.564815074626689	-0.564815074626689	-0.564815074626689	-0.564815074626689	-0.564815074626689	-0.564815074626689	-0.564815074626689	-0.564815074626689	-0.564815074626689	-0.564815074626689	-0.564815074626689	-0.564815074626689	-0.564815074626689	-0.564815074626689	-0.564815074626689	-0.564815074626689	-0.564815074626689	-0.564815074626689	-0.564815074626689	-0.564815074626689	-0.564815074626689	-0.564815074626689	-0.564815074626689	-0.564815074626689	-0.564815074626689	-0.564815074626689	-0.564815074626689	-0.564815074626689	-0.564815074626689	-0.564815074626689	-0.564815074626689	-0.564815074626689	-0.564815074626689	-0.564815074626689	-0.564815074626689	-0.564815074626689	-0.564815074626689	-0.564815074626689	-0.564815074626689	-0.564815074626689	-0.564815074626689	-0.564815074626689	-0.564815074626689	-0.564815074626689	-0.564815074626689	-0.564815074626689	-0.564815074626689	-0.564815074626689	-0.564815074626689	-0.564815074626689	-0.564815074626689	-0.564815074626689	-0.564815074626689	-0.564815074626689	-0.564815074626689	0.878683459725254	-0.564815074626689	-0.564815074626689	-0.564815074626689	-0.564815074626689	-0.564815074626689	-0.564815074626689	-0.564815074626689	-0.564815074626689	-0.564815074626689	-0.564815074626689	-0.564815074626689	-0.564815074626689	-0.564815074626689	-0.564815074626689	-0.564815074626689	-0.564815074626689	-0.564815074626689	-0.564815074626689	-0.564815074626689	-0.564815074626689	-0.564815074626689	-0.564815074626689	-0.564815074626689	-0.564815074626689	-0.564815074626689	-0.564815074626689	-0.564815074626689	-0.564815074626689	-0.564815074626689	-0.564815074626689	-0.564815074626689	-0.564815074626689	-0.564815074626689	-0.564815074626689	-0.564815074626689	-0.564815074626689	-0.564815074626689	-0.564815074626689	-0.564815074626689	-0.564815074626689	-0.564815074626689	-0.564815074626689	1.7866487919435	-0.564815074626689	-0.564815074626689	-0.564815074626689	-0.564815074626689	-0.564815074626689	-0.564815074626689	-0.564815074626689	-0.564815074626689	-0.564815074626689	-0.564815074626689	-0.564815074626689	-0.564815074626689	-0.564815074626689	-0.564815074626689	-0.564815074626689	-0.564815074626689	-0.564815074626689	-0.564815074626689	-0.564815074626689	-0.564815074626689	-0.564815074626689	-0.564815074626689	-0.564815074626689	-0.564815074626689	-0.564815074626689	-0.564815074626689	-0.564815074626689	-0.564815074626689	-0.564815074626689	-0.564815074626689	-0.564815074626689	-0.564815074626689	-0.564815074626689	-0.564815074626689	-0.564815074626689	-0.564815074626689	-0.564815074626689	-0.564815074626689	-0.564815074626689	-0.564815074626689	-0.564815074626689	-0.564815074626689	-0.564815074626689	-0.564815074626689	-0.564815074626689	-0.564815074626689	-0.564815074626689	-0.564815074626689	-0.564815074626689	-0.564815074626689	-0.564815074626689	1.5080491286792	-0.564815074626689	-0.564815074626689	-0.564815074626689	-0.564815074626689	-0.564815074626689	-0.564815074626689	-0.564815074626689	-0.564815074626689	-0.564815074626689	-0.564815074626689	-0.564815074626689	-0.564815074626689	-0.564815074626689	-0.564815074626689	-0.564815074626689	-0.564815074626689	-0.564815074626689	-0.564815074626689	-0.564815074626689	-0.564815074626689	-0.564815074626689	-0.564815074626689	-0.564815074626689	-0.564815074626689	-0.564815074626689	-0.564815074626689	-0.564815074626689	-0.564815074626689	1.84663645297958	-0.564815074626689	-0.564815074626689	-0.564815074626689	-0.564815074626689	-0.564815074626689	-0.564815074626689	-0.564815074626689	1.84663645297958	-0.564815074626689	-0.564815074626689	-0.564815074626689	2.11210755415056	-0.564815074626689	-0.564815074626689	-0.564815074626689	-0.564815074626689	-0.564815074626689	-0.564815074626689	-0.564815074626689	-0.564815074626689	-0.564815074626689	-0.564815074626689	-0.564815074626689	-0.564815074626689	-0.564815074626689	-0.564815074626689	-0.564815074626689	-0.564815074626689	-0.564815074626689	-0.564815074626689	-0.564815074626689	-0.564815074626689	-0.564815074626689	-0.564815074626689	-0.564815074626689	-0.564815074626689	-0.564815074626689	-0.564815074626689	-0.564815074626689	-0.564815074626689	-0.564815074626689	2.03428271938538	-0.564815074626689	-0.564815074626689	-0.564815074626689	-0.564815074626689	-0.564815074626689	-0.564815074626689	-0.564815074626689	-0.564815074626689	-0.564815074626689	-0.564815074626689	-0.564815074626689	1.47333417064896	-0.564815074626689	-0.564815074626689	-0.564815074626689	-0.564815074626689	-0.564815074626689	-0.564815074626689	-0.564815074626689	-0.564815074626689	-0.564815074626689	-0.564815074626689	-0.564815074626689	-0.564815074626689	-0.564815074626689	-0.564815074626689	-0.564815074626689	-0.564815074626689	-0.564815074626689	-0.564815074626689	-0.564815074626689	-0.564815074626689	-0.564815074626689	-0.564815074626689	-0.564815074626689	-0.564815074626689	-0.564815074626689	-0.564815074626689	-0.564815074626689	-0.564815074626689	-0.564815074626689	1.27269596312664	-0.564815074626689	-0.564815074626689	-0.564815074626689	-0.564815074626689	-0.564815074626689	-0.564815074626689	-0.564815074626689	-0.564815074626689	-0.564815074626689	-0.564815074626689	-0.564815074626689	-0.564815074626689	-0.564815074626689	-0.564815074626689	-0.564815074626689	-0.564815074626689	-0.564815074626689	-0.564815074626689	-0.564815074626689	-0.564815074626689	-0.564815074626689	-0.564815074626689	-0.564815074626689	-0.564815074626689	-0.564815074626689	-0.564815074626689	-0.564815074626689	-0.564815074626689	-0.564815074626689	-0.564815074626689	-0.564815074626689	-0.564815074626689	-0.564815074626689	-0.564815074626689	-0.564815074626689	-0.564815074626689	-0.564815074626689	-0.564815074626689	-0.564815074626689	-0.564815074626689	-0.564815074626689	-0.564815074626689	2.43652006679726	-0.564815074626689	-0.564815074626689	-0.564815074626689	-0.564815074626689	-0.564815074626689	-0.564815074626689	-0.564815074626689	-0.564815074626689	-0.564815074626689	-0.564815074626689	-0.564815074626689	-0.564815074626689	-0.564815074626689	-0.564815074626689	-0.564815074626689	-0.564815074626689	-0.564815074626689	-0.564815074626689	-0.564815074626689	-0.564815074626689	-0.564815074626689	-0.564815074626689	-0.564815074626689	-0.564815074626689	3.04578986975257	-0.564815074626689	-0.564815074626689	-0.564815074626689	-0.564815074626689	-0.564815074626689	-0.564815074626689	-0.564815074626689	-0.564815074626689	-0.564815074626689	-0.564815074626689	-0.564815074626689	-0.564815074626689	-0.564815074626689	-0.564815074626689	-0.564815074626689	-0.564815074626689	-0.564815074626689	-0.564815074626689	-0.564815074626689	-0.564815074626689	-0.564815074626689	-0.564815074626689	-0.564815074626689	-0.564815074626689	-0.564815074626689	-0.564815074626689	-0.564815074626689	-0.564815074626689	-0.564815074626689	-0.564815074626689	-0.564815074626689	-0.564815074626689	-0.564815074626689	-0.564815074626689	-0.564815074626689	-0.564815074626689	-0.564815074626689	-0.564815074626689	-0.564815074626689	-0.564815074626689	-0.564815074626689	-0.564815074626689	-0.564815074626689	-0.564815074626689	-0.564815074626689	-0.564815074626689	-0.564815074626689	-0.564815074626689	-0.564815074626689	-0.564815074626689	-0.564815074626689	-0.564815074626689	-0.564815074626689	-0.564815074626689	-0.564815074626689	-0.564815074626689	-0.564815074626689	-0.564815074626689	-0.564815074626689	-0.564815074626689	-0.564815074626689	-0.564815074626689	-0.564815074626689	-0.564815074626689	-0.564815074626689	-0.564815074626689	-0.564815074626689	-0.564815074626689	-0.564815074626689	-0.564815074626689	-0.564815074626689	-0.564815074626689	-0.564815074626689	2.39193186038239	-0.564815074626689	-0.564815074626689	-0.564815074626689	-0.564815074626689	-0.564815074626689	-0.564815074626689	-0.564815074626689	-0.564815074626689	-0.564815074626689	-0.564815074626689	-0.564815074626689	-0.564815074626689	-0.564815074626689	2.11158751434516	-0.564815074626689	2.09302610764788	1.60845859530015	-0.564815074626689	-0.564815074626689	-0.564815074626689	-0.564815074626689	2.6292990283788	2.05187414233748	-0.564815074626689	-0.564815074626689	-0.564815074626689	-0.564815074626689	-0.564815074626689	-0.564815074626689	-0.564815074626689	-0.564815074626689	-0.564815074626689	-0.564815074626689	-0.564815074626689	-0.564815074626689	-0.564815074626689	-0.564815074626689	-0.564815074626689	-0.564815074626689	-0.564815074626689	-0.564815074626689	-0.564815074626689	-0.564815074626689	-0.564815074626689	-0.564815074626689	-0.564815074626689	-0.564815074626689	-0.564815074626689	-0.564815074626689	-0.564815074626689	-0.564815074626689	-0.564815074626689	-0.564815074626689	-0.564815074626689	-0.564815074626689	-0.564815074626689	-0.564815074626689	-0.564815074626689	-0.564815074626689	-0.564815074626689	-0.564815074626689	1.94410181895005	-0.564815074626689	-0.564815074626689	-0.564815074626689	-0.564815074626689	-0.564815074626689	-0.564815074626689	-0.564815074626689	-0.564815074626689	-0.564815074626689	-0.564815074626689	-0.564815074626689	1.18662638372419	-0.564815074626689	-0.564815074626689	-0.564815074626689	-0.564815074626689	-0.564815074626689	-0.564815074626689	-0.564815074626689	-0.564815074626689	0.843730380674342	0.499969998075166	-0.564815074626689	1.51035304918855	-0.564815074626689	-0.564815074626689	-0.564815074626689	-0.564815074626689	-0.564815074626689	-0.564815074626689	-0.564815074626689	-0.564815074626689	-0.564815074626689	-0.564815074626689	-0.564815074626689	-0.564815074626689	-0.564815074626689	1.15838170294365	0.696665000462755	-0.564815074626689	-0.564815074626689	1.876315813466	1.49860580085756	2.65823585036153	1.56896452974932	-0.564815074626689	-0.564815074626689	-0.564815074626689	-0.564815074626689	3.37337901432345	-0.564815074626689	-0.564815074626689	-0.564815074626689	-0.564815074626689	-0.564815074626689	-0.564815074626689	-0.564815074626689	-0.564815074626689	-0.564815074626689	-0.564815074626689	1.43563276820366	2.64307253061747	-0.564815074626689	-0.564815074626689	-0.564815074626689	-0.564815074626689	-0.564815074626689	-0.564815074626689	-0.564815074626689	-0.564815074626689	-0.564815074626689	-0.564815074626689	-0.564815074626689	-0.564815074626689	-0.564815074626689	-0.564815074626689	-0.564815074626689	-0.564815074626689	-0.564815074626689	-0.564815074626689	-0.564815074626689	-0.564815074626689	-0.564815074626689	-0.564815074626689	-0.564815074626689	2.18517904583095	-0.564815074626689	-0.564815074626689	-0.564815074626689	-0.564815074626689	-0.564815074626689	-0.564815074626689	1.57296415548764	-0.564815074626689	2.79620614986591	-0.564815074626689	1.38653671681619	1.83391401530993	3.19633309432621	4.3539048966108	2.26387338891371	-0.564815074626689	-0.564815074626689	-0.564815074626689	-0.564815074626689	-0.564815074626689	-0.564815074626689	-0.564815074626689	-0.564815074626689	-0.564815074626689	-0.564815074626689	-0.564815074626689	-0.564815074626689	-0.564815074626689	-0.564815074626689	-0.564815074626689	-0.564815074626689	-0.564815074626689	-0.564815074626689	-0.564815074626689	-0.564815074626689	-0.564815074626689	-0.564815074626689	2.10072240381518	-0.564815074626689	-0.564815074626689	-0.564815074626689	-0.564815074626689	-0.564815074626689	-0.564815074626689	-0.564815074626689	-0.564815074626689	-0.564815074626689	-0.564815074626689	-0.564815074626689	-0.564815074626689	-0.564815074626689	-0.564815074626689	-0.564815074626689	-0.564815074626689	-0.564815074626689	1.1294451177177	-0.564815074626689	2.1389557907871	2.14002189251755	-0.564815074626689	-0.564815074626689	-0.564815074626689	-0.564815074626689	-0.564815074626689	-0.564815074626689	-0.564815074626689	-0.564815074626689	-0.564815074626689	-0.564815074626689	-0.564815074626689	-0.564815074626689	1.01961695246893	-0.564815074626689	-0.564815074626689	-0.564815074626689	-0.564815074626689	-0.564815074626689	-0.564815074626689	2.87682352700608	2.13629495931401	3.44226370891842	3.05528042543817	-0.564815074626689	-0.564815074626689	-0.564815074626689	-0.564815074626689	-0.564815074626689	-0.564815074626689	-0.564815074626689	-0.564815074626689	-0.564815074626689	-0.564815074626689	-0.564815074626689	1.87089408474564	-0.564815074626689	-0.564815074626689	-0.564815074626689	-0.564815074626689	-0.564815074626689	-0.564815074626689	-0.564815074626689	-0.564815074626689	-0.564815074626689	2.91555898096977	-0.564815074626689	3.46096948657173	-0.564815074626689	-0.564815074626689	-0.564815074626689	-0.564815074626689	-0.564815074626689	3.23034515272204	-0.564815074626689	-0.564815074626689	-0.564815074626689	-0.564815074626689	-0.564815074626689	1.14265415713454	-0.564815074626689	-0.564815074626689	-0.564815074626689	-0.564815074626689	-0.564815074626689	-0.564815074626689	-0.564815074626689	-0.564815074626689	-0.564815074626689	-0.564815074626689	-0.564815074626689	-0.564815074626689	-0.564815074626689	-0.564815074626689	2.28003811729356	-0.564815074626689	-0.564815074626689	-0.564815074626689	-0.564815074626689	2.09712415988422	1.68779179820926	1.9312492435074	-0.564815074626689	-0.564815074626689	-0.564815074626689	-0.564815074626689	-0.564815074626689	-0.564815074626689	-0.564815074626689	-0.564815074626689	-0.564815074626689	-0.564815074626689	-0.564815074626689	-0.564815074626689	-0.564815074626689	-0.564815074626689	2.35408158262122	0.914423964614873	-0.564815074626689	-0.564815074626689	-0.564815074626689	-0.564815074626689	-0.564815074626689	-0.564815074626689	-0.564815074626689	-0.564815074626689	-0.564815074626689	-0.564815074626689	-0.564815074626689	-0.564815074626689	-0.564815074626689	-0.564815074626689	-0.564815074626689	-0.564815074626689	-0.564815074626689	-0.564815074626689	-0.564815074626689	-0.564815074626689	-0.564815074626689	-0.564815074626689	-0.564815074626689	-0.564815074626689	-0.564815074626689	-0.564815074626689	3.47130165380506	-0.564815074626689	-0.564815074626689	-0.564815074626689	-0.564815074626689	-0.564815074626689	-0.564815074626689	-0.564815074626689	-0.564815074626689	-0.564815074626689	-0.564815074626689	-0.564815074626689	-0.564815074626689	-0.564815074626689	-0.564815074626689	-0.564815074626689	0.768094466050704	-0.564815074626689	-0.564815074626689	-0.564815074626689	-0.564815074626689	-0.564815074626689	-0.564815074626689	1.78626555507178	-0.564815074626689	-0.564815074626689	-0.564815074626689	-0.564815074626689	-0.564815074626689	-0.564815074626689	-0.564815074626689	3.66739931081588	-0.564815074626689	2.26446807548087	2.03573791794716	-0.564815074626689	-0.564815074626689	-0.564815074626689	-0.564815074626689	2.10484899599229	-0.564815074626689	-0.564815074626689	-0.564815074626689	-0.564815074626689	-0.564815074626689	-0.564815074626689	-0.564815074626689	-0.564815074626689	-0.564815074626689	-0.564815074626689	-0.564815074626689	-0.564815074626689	-0.564815074626689	-0.564815074626689	1.64598371963737	-0.564815074626689	-0.564815074626689	-0.564815074626689	-0.564815074626689	-0.564815074626689	-0.564815074626689	-0.564815074626689	-0.564815074626689	-0.564815074626689	-0.564815074626689	-0.564815074626689	-0.564815074626689	-0.564815074626689	-0.564815074626689	-0.564815074626689	-0.564815074626689	-0.564815074626689	-0.564815074626689	2.03914093448821	-0.564815074626689	-0.564815074626689	-0.564815074626689	-0.564815074626689	-0.564815074626689	2.20420983314579	-0.564815074626689	-0.564815074626689	-0.564815074626689	-0.564815074626689	-0.564815074626689	-0.564815074626689	-0.564815074626689	-0.564815074626689	-0.564815074626689	-0.564815074626689	-0.564815074626689	-0.564815074626689	-0.564815074626689	-0.564815074626689	-0.564815074626689	-0.564815074626689	-0.564815074626689	-0.564815074626689	-0.564815074626689	-0.564815074626689	-0.564815074626689	-0.564815074626689	-0.564815074626689	-0.564815074626689	-0.564815074626689	-0.564815074626689	-0.564815074626689	-0.564815074626689	-0.564815074626689	-0.564815074626689	-0.564815074626689	-0.564815074626689	-0.564815074626689	-0.564815074626689	-0.564815074626689	-0.564815074626689	-0.564815074626689	-0.564815074626689	-0.564815074626689	-0.564815074626689	-0.564815074626689	-0.564815074626689	-0.564815074626689	-0.564815074626689	-0.564815074626689	-0.564815074626689	-0.564815074626689	-0.564815074626689	-0.564815074626689	-0.564815074626689	-0.564815074626689	-0.564815074626689	-0.564815074626689	-0.564815074626689	-0.564815074626689	-0.564815074626689	-0.564815074626689	-0.564815074626689	-0.564815074626689	-0.564815074626689	-0.564815074626689	-0.564815074626689	-0.564815074626689	-0.564815074626689	-0.564815074626689	-0.564815074626689	-0.564815074626689	-0.564815074626689	-0.564815074626689	-0.564815074626689	-0.564815074626689	-0.564815074626689	2.4167231389541	2.41807798734558	-0.564815074626689	-0.564815074626689	-0.564815074626689	-0.564815074626689	-0.564815074626689	-0.564815074626689	-0.564815074626689	-0.564815074626689	-0.564815074626689	-0.564815074626689	-0.564815074626689	-0.564815074626689	-0.564815074626689	-0.564815074626689	-0.564815074626689	-0.564815074626689	-0.564815074626689	-0.564815074626689	-0.564815074626689	-0.564815074626689	-0.564815074626689	-0.564815074626689	2.28487126097523	-0.564815074626689	-0.564815074626689	-0.564815074626689	-0.564815074626689	-0.564815074626689	-0.564815074626689	-0.564815074626689	-0.564815074626689	-0.564815074626689	-0.564815074626689	-0.564815074626689	-0.564815074626689	-0.564815074626689	-0.564815074626689	2.54068718487767	-0.564815074626689	-0.564815074626689	-0.564815074626689	-0.564815074626689	-0.564815074626689	-0.564815074626689	-0.564815074626689	-0.564815074626689	-0.564815074626689	-0.564815074626689	-0.564815074626689	-0.564815074626689	-0.564815074626689	-0.564815074626689	-0.564815074626689	-0.564815074626689	-0.564815074626689	-0.564815074626689	-0.564815074626689	-0.564815074626689	-0.564815074626689	-0.564815074626689	-0.564815074626689	-0.564815074626689	-0.564815074626689	-0.564815074626689	-0.564815074626689	-0.564815074626689	2.83730902506698	2.37939902754365	-0.564815074626689	-0.564815074626689	3.43633017882251	-0.564815074626689	-0.564815074626689	-0.564815074626689	-0.564815074626689	-0.564815074626689	-0.564815074626689	-0.564815074626689	-0.564815074626689	-0.564815074626689	-0.564815074626689	2.71603055803787	-0.564815074626689	-0.564815074626689	-0.564815074626689	-0.564815074626689	-0.564815074626689	-0.564815074626689	-0.564815074626689	-0.564815074626689	-0.564815074626689	-0.564815074626689	-0.564815074626689	-0.564815074626689	-0.564815074626689	-0.564815074626689	-0.564815074626689	-0.564815074626689	-0.564815074626689	2.96172698240921	-0.564815074626689	-0.564815074626689	-0.564815074626689	-0.564815074626689	-0.564815074626689	-0.564815074626689	-0.564815074626689	-0.564815074626689	-0.564815074626689	-0.564815074626689	-0.564815074626689	-0.564815074626689	-0.564815074626689	-0.564815074626689	-0.564815074626689	-0.564815074626689	-0.564815074626689	-0.564815074626689	-0.564815074626689	-0.564815074626689	-0.564815074626689	-0.564815074626689	-0.564815074626689	-0.564815074626689	-0.564815074626689	-0.564815074626689	3.10493273215501	3.39117942473404	1.84541802776387	-0.564815074626689	-0.564815074626689	-0.564815074626689	-0.564815074626689	-0.564815074626689	-0.564815074626689	-0.564815074626689	-0.564815074626689	-0.564815074626689	-0.564815074626689	-0.564815074626689	-0.564815074626689	2.51361314813005	-0.564815074626689	2.30934275576496	3.01717270782976	-0.564815074626689	-0.564815074626689	-0.564815074626689	-0.564815074626689	-0.564815074626689	-0.564815074626689	-0.564815074626689	-0.564815074626689	-0.564815074626689	-0.564815074626689	-0.564815074626689	-0.564815074626689	-0.564815074626689	-0.564815074626689	-0.564815074626689	2.28911681689899	-0.564815074626689	2.26387338891371	-0.564815074626689	-0.564815074626689	-0.564815074626689	-0.564815074626689	-0.564815074626689	-0.564815074626689	-0.564815074626689	2.27823086333983	-0.564815074626689	2.66692442133597	-0.564815074626689	2.12624101823159	2.99986370305055	-0.564815074626689	2.96381702302668	3.24702844087932	-0.564815074626689	-0.564815074626689	-0.564815074626689	-0.564815074626689	-0.564815074626689	-0.564815074626689	-0.564815074626689	-0.564815074626689	-0.564815074626689	-0.564815074626689	-0.564815074626689	4.18240975155644	3.8750183577396	-0.564815074626689	-0.564815074626689	-0.564815074626689	-0.564815074626689	1.9657213844177	-0.564815074626689	-0.564815074626689	-0.564815074626689	1.80677838786748	-0.564815074626689	1.17952035177921	-0.564815074626689	-0.564815074626689	-0.564815074626689	-0.564815074626689	-0.564815074626689	-0.564815074626689	-0.564815074626689	-0.564815074626689	-0.564815074626689	-0.564815074626689	-0.564815074626689	0.90402191748387	-0.564815074626689	-0.564815074626689	-0.564815074626689	-0.564815074626689	-0.564815074626689	-0.564815074626689	-0.564815074626689	-0.564815074626689	-0.564815074626689	-0.564815074626689	-0.564815074626689	-0.564815074626689	-0.564815074626689	-0.564815074626689	-0.564815074626689	-0.564815074626689	-0.564815074626689	-0.564815074626689	-0.564815074626689	-0.564815074626689	-0.564815074626689	-0.564815074626689	-0.564815074626689	-0.564815074626689	-0.564815074626689	-0.564815074626689	1.08030086554673	-0.564815074626689	-0.564815074626689	-0.564815074626689	-0.564815074626689	-0.564815074626689	-0.564815074626689	-0.564815074626689	-0.564815074626689	-0.564815074626689	-0.564815074626689	-0.564815074626689	-0.564815074626689	-0.564815074626689	-0.564815074626689	-0.564815074626689	-0.564815074626689	-0.564815074626689	-0.564815074626689	-0.564815074626689	-0.564815074626689	-0.564815074626689	-0.564815074626689	-0.564815074626689	-0.564815074626689	-0.564815074626689	-0.564815074626689	-0.564815074626689	-0.564815074626689	-0.564815074626689	-0.564815074626689	-0.564815074626689	-0.564815074626689	-0.564815074626689	-0.564815074626689	-0.564815074626689	-0.564815074626689	-0.564815074626689	-0.564815074626689	-0.564815074626689	-0.564815074626689	-0.564815074626689	-0.564815074626689	-0.564815074626689	-0.564815074626689	-0.564815074626689	-0.564815074626689	-0.564815074626689	-0.564815074626689	-0.564815074626689	-0.564815074626689	-0.564815074626689	-0.564815074626689	-0.564815074626689	-0.564815074626689	-0.564815074626689	-0.564815074626689	-0.564815074626689	-0.564815074626689	-0.564815074626689	-0.564815074626689	-0.564815074626689	-0.564815074626689	-0.564815074626689	-0.564815074626689	-0.564815074626689	-0.564815074626689	-0.564815074626689	-0.564815074626689	-0.564815074626689	-0.564815074626689	-0.564815074626689	-0.564815074626689	2.50958503369357	-0.564815074626689	-0.564815074626689	-0.564815074626689	-0.564815074626689	-0.564815074626689	-0.564815074626689	-0.564815074626689	-0.564815074626689	-0.564815074626689	-0.564815074626689	-0.564815074626689	-0.564815074626689	-0.564815074626689	-0.564815074626689	-0.564815074626689	-0.564815074626689	-0.564815074626689	-0.564815074626689	-0.564815074626689	-0.564815074626689	-0.564815074626689	-0.564815074626689	-0.564815074626689	-0.564815074626689	-0.564815074626689	-0.564815074626689	-0.564815074626689	-0.564815074626689	-0.564815074626689	-0.564815074626689	-0.564815074626689	-0.564815074626689	-0.564815074626689	-0.564815074626689	-0.564815074626689	-0.564815074626689	-0.564815074626689	-0.564815074626689	-0.564815074626689	-0.564815074626689	-0.564815074626689	-0.564815074626689	-0.564815074626689	-0.564815074626689	-0.564815074626689	-0.564815074626689	-0.564815074626689	-0.564815074626689	-0.564815074626689	-0.564815074626689	-0.564815074626689	-0.564815074626689	-0.564815074626689	-0.564815074626689	-0.564815074626689	-0.564815074626689	-0.564815074626689	-0.564815074626689	-0.564815074626689	-0.564815074626689	-0.564815074626689	-0.564815074626689	-0.564815074626689	-0.564815074626689	-0.564815074626689	-0.564815074626689	-0.564815074626689	-0.564815074626689	-0.564815074626689	-0.564815074626689	-0.564815074626689	-0.564815074626689	-0.564815074626689	-0.564815074626689	-0.564815074626689	-0.564815074626689	-0.564815074626689	-0.564815074626689	-0.564815074626689	-0.564815074626689	-0.564815074626689	-0.564815074626689	-0.564815074626689	-0.564815074626689	-0.564815074626689	-0.564815074626689	-0.564815074626689	-0.564815074626689	-0.564815074626689	-0.564815074626689	-0.564815074626689	-0.564815074626689	-0.564815074626689	-0.564815074626689	-0.564815074626689	-0.564815074626689	-0.564815074626689	-0.564815074626689	-0.564815074626689	-0.564815074626689	-0.564815074626689	-0.564815074626689	-0.564815074626689	-0.564815074626689	-0.564815074626689	-0.564815074626689	-0.564815074626689	-0.564815074626689	-0.564815074626689	-0.564815074626689	-0.564815074626689	-0.564815074626689	-0.564815074626689	-0.564815074626689	-0.564815074626689	-0.564815074626689	-0.564815074626689	-0.564815074626689	-0.564815074626689	-0.564815074626689	-0.564815074626689	-0.564815074626689	-0.564815074626689	-0.564815074626689	-0.564815074626689	-0.564815074626689	-0.564815074626689	-0.564815074626689	-0.564815074626689	-0.564815074626689	-0.564815074626689	-0.564815074626689	-0.564815074626689	-0.564815074626689	-0.564815074626689	-0.564815074626689	-0.564815074626689	-0.564815074626689	-0.564815074626689	-0.564815074626689	-0.564815074626689	-0.564815074626689	-0.564815074626689	-0.564815074626689	-0.564815074626689	-0.564815074626689	-0.564815074626689	-0.564815074626689	-0.564815074626689	-0.564815074626689	-0.564815074626689	-0.564815074626689	-0.564815074626689	-0.564815074626689	-0.564815074626689	-0.564815074626689	-0.564815074626689	-0.564815074626689	-0.564815074626689	-0.564815074626689	-0.564815074626689	-0.564815074626689	-0.564815074626689	-0.564815074626689	-0.564815074626689	-0.564815074626689	-0.564815074626689	-0.564815074626689	-0.564815074626689	-0.564815074626689	-0.564815074626689	-0.564815074626689	-0.564815074626689	-0.564815074626689	-0.564815074626689	-0.564815074626689	-0.564815074626689	-0.564815074626689	-0.564815074626689	-0.564815074626689	-0.564815074626689	-0.564815074626689	-0.564815074626689	-0.564815074626689	-0.564815074626689	-0.564815074626689	-0.564815074626689	-0.564815074626689	-0.564815074626689	-0.564815074626689	-0.564815074626689	-0.564815074626689	-0.564815074626689	-0.564815074626689	-0.564815074626689	-0.564815074626689	-0.564815074626689	-0.564815074626689	-0.564815074626689	-0.564815074626689	-0.564815074626689	-0.564815074626689	-0.564815074626689	-0.564815074626689	-0.564815074626689	-0.564815074626689	-0.564815074626689	-0.564815074626689	-0.564815074626689	-0.564815074626689	-0.564815074626689	-0.564815074626689	-0.564815074626689	-0.564815074626689	-0.564815074626689	-0.564815074626689	-0.564815074626689	-0.564815074626689	-0.564815074626689	-0.564815074626689	-0.564815074626689	-0.564815074626689	-0.564815074626689	-0.564815074626689	-0.564815074626689	-0.564815074626689	-0.564815074626689	-0.564815074626689	-0.564815074626689	-0.564815074626689	-0.564815074626689	-0.564815074626689	-0.564815074626689	-0.564815074626689	-0.564815074626689	-0.564815074626689	-0.564815074626689	-0.564815074626689	-0.564815074626689	2.31927685796098	-0.564815074626689	-0.564815074626689	-0.564815074626689	-0.564815074626689	-0.564815074626689	-0.564815074626689	-0.564815074626689	-0.564815074626689	-0.564815074626689	-0.564815074626689	-0.564815074626689	-0.564815074626689	-0.564815074626689	-0.564815074626689	-0.564815074626689	-0.564815074626689	-0.564815074626689	-0.564815074626689	-0.564815074626689	-0.564815074626689	-0.564815074626689	-0.564815074626689	-0.564815074626689	-0.564815074626689	-0.564815074626689	-0.564815074626689	-0.564815074626689	-0.564815074626689	-0.564815074626689	-0.564815074626689	-0.564815074626689	-0.564815074626689	-0.564815074626689	-0.564815074626689	-0.564815074626689	-0.564815074626689	-0.564815074626689	-0.564815074626689	-0.564815074626689	-0.564815074626689	-0.564815074626689	-0.564815074626689	-0.564815074626689	-0.564815074626689	-0.564815074626689	-0.564815074626689	-0.564815074626689	-0.564815074626689	-0.564815074626689	-0.564815074626689	-0.564815074626689	-0.564815074626689	-0.564815074626689	-0.564815074626689	-0.564815074626689	-0.564815074626689	-0.564815074626689	-0.564815074626689	-0.564815074626689	-0.564815074626689	-0.564815074626689	-0.564815074626689	-0.564815074626689	-0.564815074626689	-0.564815074626689	-0.564815074626689	-0.564815074626689	-0.564815074626689	-0.564815074626689	-0.564815074626689	-0.564815074626689	-0.564815074626689	-0.564815074626689	-0.564815074626689	2.67860352779275	-0.564815074626689	-0.564815074626689	-0.564815074626689	-0.564815074626689	-0.564815074626689	-0.564815074626689	-0.564815074626689	-0.564815074626689	-0.564815074626689	-0.564815074626689	1.22728256089213	-0.564815074626689	-0.564815074626689	-0.564815074626689	-0.564815074626689	-0.564815074626689	-0.564815074626689	-0.564815074626689	-0.564815074626689	1.85807800238276	1.8462301519432	-0.564815074626689	-0.564815074626689	-0.564815074626689	-0.564815074626689	-0.564815074626689	-0.564815074626689	-0.564815074626689	-0.564815074626689	-0.564815074626689	-0.564815074626689	-0.564815074626689	-0.564815074626689	-0.564815074626689	-0.564815074626689	-0.564815074626689	-0.564815074626689	-0.564815074626689	-0.564815074626689	-0.564815074626689	-0.564815074626689	-0.564815074626689	-0.564815074626689	-0.564815074626689	-0.564815074626689	-0.564815074626689	-0.564815074626689	-0.564815074626689	-0.564815074626689	-0.564815074626689	-0.564815074626689	-0.564815074626689	-0.564815074626689	-0.564815074626689	-0.564815074626689	-0.564815074626689	-0.564815074626689	-0.564815074626689	2.26209116214766	-0.564815074626689	-0.564815074626689	-0.564815074626689	-0.564815074626689	-0.564815074626689	-0.564815074626689	-0.564815074626689	-0.564815074626689	-0.564815074626689	-0.564815074626689	-0.564815074626689	-0.564815074626689	-0.564815074626689	-0.564815074626689	-0.564815074626689	-0.564815074626689	-0.564815074626689	-0.564815074626689	-0.564815074626689	-0.564815074626689	-0.564815074626689	-0.564815074626689	-0.564815074626689	-0.564815074626689	-0.564815074626689	-0.564815074626689	-0.564815074626689	-0.564815074626689	-0.564815074626689	-0.564815074626689	-0.564815074626689	-0.564815074626689	-0.564815074626689	-0.564815074626689	1.34194358750532	-0.564815074626689	-0.564815074626689	-0.564815074626689	-0.564815074626689	-0.564815074626689	-0.564815074626689	-0.564815074626689	-0.564815074626689	-0.564815074626689	-0.564815074626689	-0.564815074626689	-0.564815074626689	-0.564815074626689	-0.564815074626689	-0.564815074626689	-0.564815074626689	-0.564815074626689	-0.564815074626689	-0.564815074626689	-0.564815074626689	2.87193973654434	-0.564815074626689	1.48447998028285	-0.564815074626689	-0.564815074626689	1.98546626270908	-0.564815074626689	-0.564815074626689	-0.564815074626689	-0.564815074626689	-0.564815074626689	-0.564815074626689	-0.564815074626689	-0.564815074626689	-0.564815074626689	-0.564815074626689	-0.564815074626689	2.14697633013549	-0.564815074626689	-0.564815074626689	-0.564815074626689	-0.564815074626689	2.02415028893759	-0.564815074626689	-0.564815074626689	-0.564815074626689	-0.564815074626689	-0.564815074626689	-0.564815074626689	-0.564815074626689	-0.564815074626689	-0.564815074626689	-0.564815074626689	-0.564815074626689	2.33307529674473	-0.564815074626689	-0.564815074626689	-0.564815074626689	-0.564815074626689	-0.564815074626689	-0.564815074626689	-0.564815074626689	-0.564815074626689	-0.564815074626689	-0.564815074626689	-0.564815074626689	-0.564815074626689	-0.564815074626689	4.04650248813773	4.08309197919971	4.28745361953808	-0.564815074626689	-0.564815074626689	-0.564815074626689	-0.564815074626689	-0.564815074626689	-0.564815074626689	-0.564815074626689	-0.564815074626689	-0.564815074626689	-0.564815074626689	-0.564815074626689	-0.564815074626689	2.85643392344613	-0.564815074626689	-0.564815074626689	-0.564815074626689	-0.564815074626689	-0.564815074626689	-0.564815074626689	-0.564815074626689	-0.564815074626689	-0.564815074626689	1.15933919259877	-0.564815074626689	-0.564815074626689	-0.564815074626689	-0.564815074626689	1.48028434760401	-0.564815074626689	-0.564815074626689	-0.564815074626689	-0.564815074626689	-0.564815074626689	-0.564815074626689	-0.564815074626689	-0.564815074626689	-0.564815074626689	-0.564815074626689	-0.564815074626689	-0.564815074626689	-0.564815074626689	-0.564815074626689	-0.564815074626689	-0.564815074626689	-0.564815074626689	-0.564815074626689	-0.564815074626689	-0.564815074626689	-0.564815074626689	-0.564815074626689	-0.564815074626689	-0.564815074626689	-0.564815074626689	-0.564815074626689	-0.564815074626689	-0.564815074626689	-0.564815074626689	-0.564815074626689	-0.564815074626689	-0.564815074626689	-0.564815074626689	-0.564815074626689	-0.564815074626689	2.71000155753038	-0.564815074626689	-0.564815074626689	-0.564815074626689	-0.564815074626689	-0.564815074626689	-0.564815074626689	-0.564815074626689	-0.564815074626689	-0.564815074626689	-0.564815074626689	-0.564815074626689	-0.564815074626689	-0.564815074626689	-0.564815074626689	-0.564815074626689	-0.564815074626689	-0.564815074626689	-0.564815074626689	-0.564815074626689	-0.564815074626689	-0.564815074626689	-0.564815074626689	-0.564815074626689	-0.564815074626689	-0.564815074626689	-0.564815074626689	-0.564815074626689	-0.564815074626689	-0.564815074626689	-0.564815074626689	-0.564815074626689	-0.564815074626689	-0.564815074626689	-0.564815074626689	-0.564815074626689	-0.564815074626689	-0.564815074626689	-0.564815074626689	-0.564815074626689	-0.564815074626689	-0.564815074626689	-0.564815074626689	-0.564815074626689	-0.564815074626689	-0.564815074626689	-0.564815074626689	-0.564815074626689	-0.564815074626689	-0.564815074626689	-0.564815074626689	-0.564815074626689	-0.564815074626689	-0.564815074626689	-0.564815074626689	-0.564815074626689	-0.564815074626689	-0.564815074626689	-0.564815074626689	-0.564815074626689	-0.564815074626689	-0.564815074626689	-0.564815074626689	-0.564815074626689	-0.564815074626689	-0.564815074626689	-0.564815074626689	-0.564815074626689	-0.564815074626689	-0.564815074626689	-0.564815074626689	-0.564815074626689	-0.564815074626689	-0.564815074626689	-0.564815074626689	-0.564815074626689	-0.564815074626689	-0.564815074626689	-0.564815074626689	-0.564815074626689	-0.564815074626689	-0.564815074626689	-0.564815074626689	-0.564815074626689	-0.564815074626689	-0.564815074626689	-0.564815074626689	-0.564815074626689	-0.564815074626689	-0.564815074626689	-0.564815074626689	2.76981750174392	-0.564815074626689	-0.564815074626689	-0.564815074626689	-0.564815074626689	-0.564815074626689	-0.564815074626689	-0.564815074626689	-0.564815074626689	-0.564815074626689	-0.564815074626689	-0.564815074626689	-0.564815074626689	-0.564815074626689	-0.564815074626689	-0.564815074626689	-0.564815074626689	-0.564815074626689	-0.564815074626689	-0.564815074626689	-0.564815074626689	-0.564815074626689	-0.564815074626689	-0.564815074626689	-0.564815074626689	-0.564815074626689	-0.564815074626689	-0.564815074626689	-0.564815074626689	-0.564815074626689	-0.564815074626689	-0.564815074626689	-0.564815074626689	-0.564815074626689	-0.564815074626689	-0.564815074626689	-0.564815074626689	-0.564815074626689	-0.564815074626689	1.33741755712256	-0.564815074626689	-0.564815074626689	-0.564815074626689	-0.564815074626689	-0.564815074626689	-0.564815074626689	-0.564815074626689	-0.564815074626689	-0.564815074626689	-0.564815074626689	-0.564815074626689	-0.564815074626689	-0.564815074626689	-0.564815074626689	-0.564815074626689	-0.564815074626689	-0.564815074626689	-0.564815074626689	-0.564815074626689	-0.564815074626689	-0.564815074626689	-0.564815074626689	-0.564815074626689	-0.564815074626689	-0.564815074626689	-0.564815074626689	-0.564815074626689	-0.564815074626689	-0.564815074626689	-0.564815074626689	1.58850664797533	-0.564815074626689	-0.564815074626689	-0.564815074626689	-0.564815074626689	-0.564815074626689	-0.564815074626689	-0.564815074626689	-0.564815074626689	-0.564815074626689	-0.564815074626689	-0.564815074626689	-0.564815074626689	-0.564815074626689	-0.564815074626689	-0.564815074626689	-0.564815074626689	-0.564815074626689	-0.564815074626689	-0.564815074626689	-0.564815074626689	-0.564815074626689	-0.564815074626689	-0.564815074626689	-0.564815074626689	-0.564815074626689	-0.564815074626689	-0.564815074626689	-0.564815074626689	-0.564815074626689	-0.564815074626689	-0.564815074626689	-0.564815074626689	-0.564815074626689	-0.564815074626689	-0.564815074626689	-0.564815074626689	-0.564815074626689	-0.564815074626689	-0.564815074626689	-0.564815074626689	-0.564815074626689	-0.564815074626689	-0.564815074626689	-0.564815074626689	-0.564815074626689	-0.564815074626689	-0.564815074626689	-0.564815074626689	-0.564815074626689	-0.564815074626689	-0.564815074626689	-0.564815074626689	-0.564815074626689	-0.564815074626689	-0.564815074626689	-0.564815074626689	-0.564815074626689	-0.564815074626689	-0.564815074626689	-0.564815074626689	-0.564815074626689	-0.564815074626689	-0.564815074626689	-0.564815074626689	-0.564815074626689	-0.564815074626689	-0.564815074626689	-0.564815074626689	-0.564815074626689	-0.564815074626689	-0.564815074626689	2.70400116226156	-0.564815074626689	-0.564815074626689	-0.564815074626689	-0.564815074626689	-0.564815074626689	-0.564815074626689	-0.564815074626689	-0.564815074626689	-0.564815074626689	-0.564815074626689	-0.564815074626689	-0.564815074626689	-0.564815074626689	-0.564815074626689	-0.564815074626689	-0.564815074626689	-0.564815074626689	-0.564815074626689	-0.564815074626689	-0.564815074626689	-0.564815074626689	-0.564815074626689	-0.564815074626689	-0.564815074626689	-0.564815074626689	-0.564815074626689	-0.564815074626689	-0.564815074626689	-0.564815074626689	-0.564815074626689	-0.564815074626689	-0.564815074626689	-0.564815074626689	-0.564815074626689	-0.564815074626689	-0.564815074626689	-0.564815074626689	-0.564815074626689	-0.564815074626689	-0.564815074626689	-0.564815074626689	2.36959734619369	-0.564815074626689	-0.564815074626689	-0.564815074626689	-0.564815074626689	-0.564815074626689	-0.564815074626689	-0.564815074626689	-0.564815074626689	-0.564815074626689	-0.564815074626689	-0.564815074626689	-0.564815074626689	-0.564815074626689	-0.564815074626689	-0.564815074626689	-0.564815074626689	-0.564815074626689	-0.564815074626689	-0.564815074626689	-0.564815074626689	-0.564815074626689	-0.564815074626689	-0.564815074626689	-0.564815074626689	-0.564815074626689	-0.564815074626689	-0.564815074626689	-0.564815074626689	-0.564815074626689	-0.564815074626689	-0.564815074626689	-0.564815074626689	-0.564815074626689	-0.564815074626689	-0.564815074626689	-0.564815074626689	-0.564815074626689	-0.564815074626689	2.09712415988422	-0.564815074626689	-0.564815074626689	-0.564815074626689	-0.564815074626689	-0.564815074626689	-0.564815074626689	-0.564815074626689	-0.564815074626689	-0.564815074626689	-0.564815074626689	-0.564815074626689	-0.564815074626689	-0.564815074626689	-0.564815074626689	-0.564815074626689	-0.564815074626689	-0.564815074626689	-0.564815074626689	-0.564815074626689	-0.564815074626689	-0.564815074626689	-0.564815074626689	-0.564815074626689	-0.564815074626689	-0.564815074626689	-0.564815074626689	-0.564815074626689	-0.564815074626689	-0.564815074626689	-0.564815074626689	-0.564815074626689	-0.564815074626689	-0.564815074626689	-0.564815074626689	-0.564815074626689	-0.564815074626689	-0.564815074626689	-0.564815074626689	-0.564815074626689	-0.564815074626689	-0.564815074626689	-0.564815074626689	-0.564815074626689	-0.564815074626689	-0.564815074626689	-0.564815074626689	-0.564815074626689	-0.564815074626689	-0.564815074626689	-0.564815074626689	-0.564815074626689	-0.564815074626689	-0.564815074626689	-0.564815074626689	-0.564815074626689	-0.564815074626689	-0.564815074626689	2.0508893964484	-0.564815074626689	-0.564815074626689	-0.564815074626689	-0.564815074626689	-0.564815074626689	-0.564815074626689	-0.564815074626689	-0.564815074626689	2.16810116904376	-0.564815074626689	-0.564815074626689	-0.564815074626689	-0.564815074626689	-0.564815074626689	-0.564815074626689	-0.564815074626689	-0.564815074626689	-0.564815074626689	-0.564815074626689	-0.564815074626689	-0.564815074626689	-0.564815074626689	-0.564815074626689	-0.564815074626689	-0.564815074626689	-0.564815074626689	-0.564815074626689	-0.564815074626689	-0.564815074626689	-0.564815074626689	-0.564815074626689	-0.564815074626689	-0.564815074626689	-0.564815074626689	-0.564815074626689	-0.564815074626689	-0.564815074626689	-0.564815074626689	-0.564815074626689	-0.564815074626689	-0.564815074626689	-0.564815074626689	-0.564815074626689	-0.564815074626689	-0.564815074626689	-0.564815074626689	-0.564815074626689	-0.564815074626689	-0.564815074626689	-0.564815074626689	-0.564815074626689	-0.564815074626689	-0.564815074626689	-0.564815074626689	-0.564815074626689	-0.564815074626689	-0.564815074626689	-0.564815074626689	-0.564815074626689	-0.564815074626689	-0.564815074626689	-0.564815074626689	-0.564815074626689	-0.564815074626689	-0.564815074626689	-0.564815074626689	-0.564815074626689	-0.564815074626689	-0.564815074626689	-0.564815074626689	-0.564815074626689	-0.564815074626689	-0.564815074626689	-0.564815074626689	-0.564815074626689	-0.564815074626689	-0.564815074626689	-0.564815074626689	-0.564815074626689	-0.564815074626689	-0.564815074626689	-0.564815074626689	-0.564815074626689	-0.564815074626689	-0.564815074626689	-0.564815074626689	-0.564815074626689	-0.564815074626689	-0.564815074626689	-0.564815074626689	-0.564815074626689	-0.564815074626689	-0.564815074626689	-0.564815074626689	-0.564815074626689	-0.564815074626689	-0.564815074626689	-0.564815074626689	-0.564815074626689	-0.564815074626689	-0.564815074626689	-0.564815074626689	-0.564815074626689	-0.564815074626689	-0.564815074626689	-0.564815074626689	-0.564815074626689	-0.564815074626689	-0.564815074626689	-0.564815074626689	-0.564815074626689	-0.564815074626689	-0.564815074626689	-0.564815074626689	-0.564815074626689	-0.564815074626689	-0.564815074626689	-0.564815074626689	-0.564815074626689	-0.564815074626689	-0.564815074626689	-0.564815074626689	-0.564815074626689	-0.564815074626689	-0.564815074626689	-0.564815074626689	1.24434135347961	-0.564815074626689	-0.564815074626689	-0.564815074626689	-0.564815074626689	-0.564815074626689	-0.564815074626689	-0.564815074626689	-0.564815074626689	-0.564815074626689	-0.564815074626689	-0.564815074626689	-0.564815074626689	-0.564815074626689	-0.564815074626689	-0.564815074626689	-0.564815074626689	2.65124609787603	2.04451001085488	-0.564815074626689	2.11523289686177	-0.564815074626689	-0.564815074626689	-0.564815074626689	1.72674727836426	-0.564815074626689	-0.564815074626689	-0.564815074626689	-0.564815074626689	-0.564815074626689	-0.564815074626689	-0.564815074626689	-0.564815074626689	-0.564815074626689	-0.564815074626689	-0.564815074626689	-0.564815074626689	-0.564815074626689	-0.564815074626689	-0.564815074626689	-0.564815074626689	-0.564815074626689	-0.564815074626689	-0.564815074626689	-0.564815074626689	-0.564815074626689	-0.564815074626689	-0.564815074626689	-0.564815074626689	-0.564815074626689	-0.564815074626689	-0.564815074626689	-0.564815074626689	-0.564815074626689	-0.564815074626689	-0.564815074626689	-0.564815074626689	-0.564815074626689	-0.564815074626689	-0.564815074626689	-0.564815074626689	-0.564815074626689	-0.564815074626689	-0.564815074626689	-0.564815074626689	-0.564815074626689	-0.564815074626689	-0.564815074626689	-0.564815074626689	-0.564815074626689	-0.564815074626689	-0.564815074626689	-0.564815074626689	-0.564815074626689	-0.564815074626689	-0.564815074626689	-0.564815074626689	-0.564815074626689	-0.564815074626689	-0.564815074626689	-0.564815074626689	-0.564815074626689	-0.564815074626689	-0.564815074626689	2.11836701957369	-0.564815074626689	2.16591622488828	-0.564815074626689	-0.564815074626689	-0.564815074626689	-0.564815074626689	-0.564815074626689	-0.564815074626689	-0.564815074626689	-0.564815074626689	-0.564815074626689	-0.564815074626689	-0.564815074626689	-0.564815074626689	2.45945185075002	-0.564815074626689	-0.564815074626689	-0.564815074626689	-0.564815074626689	-0.564815074626689	-0.564815074626689	-0.564815074626689	-0.564815074626689	-0.564815074626689	-0.564815074626689	-0.564815074626689	-0.564815074626689	-0.564815074626689	-0.564815074626689	-0.564815074626689	-0.564815074626689	-0.564815074626689	-0.564815074626689	-0.564815074626689	-0.564815074626689	-0.564815074626689	-0.564815074626689	-0.564815074626689	-0.564815074626689	-0.564815074626689	-0.564815074626689	-0.564815074626689	-0.564815074626689	-0.564815074626689	-0.564815074626689	-0.564815074626689	-0.564815074626689	-0.564815074626689	-0.564815074626689	-0.564815074626689	-0.564815074626689	-0.564815074626689	-0.564815074626689	-0.564815074626689	-0.564815074626689	-0.564815074626689	-0.564815074626689	-0.564815074626689	-0.564815074626689	-0.564815074626689	-0.564815074626689	2.00180909150398	-0.564815074626689	-0.564815074626689	-0.564815074626689	-0.564815074626689	-0.564815074626689	-0.564815074626689	-0.564815074626689	-0.564815074626689	-0.564815074626689	-0.564815074626689	-0.564815074626689	-0.564815074626689	-0.564815074626689	-0.564815074626689	-0.564815074626689	-0.564815074626689	-0.564815074626689	-0.564815074626689	-0.564815074626689	-0.564815074626689	-0.564815074626689	-0.564815074626689	-0.564815074626689	-0.564815074626689	-0.564815074626689	-0.564815074626689	2.82596846641512	-0.564815074626689	-0.564815074626689	-0.564815074626689	-0.564815074626689	-0.564815074626689	-0.564815074626689	-0.564815074626689	-0.564815074626689	-0.564815074626689	-0.564815074626689	-0.564815074626689	-0.564815074626689	-0.564815074626689	-0.564815074626689	-0.564815074626689	-0.564815074626689	-0.564815074626689	-0.564815074626689	-0.564815074626689	-0.564815074626689	-0.564815074626689	0.983019278360564	-0.564815074626689	-0.564815074626689	-0.564815074626689	-0.564815074626689	-0.564815074626689	-0.564815074626689	-0.564815074626689	-0.564815074626689	-0.564815074626689	-0.564815074626689	-0.564815074626689	-0.564815074626689	-0.564815074626689	-0.564815074626689	-0.564815074626689	-0.564815074626689	-0.564815074626689	-0.564815074626689	-0.564815074626689	-0.564815074626689	-0.564815074626689	-0.564815074626689	-0.564815074626689	-0.564815074626689	-0.564815074626689	-0.564815074626689	-0.564815074626689	-0.564815074626689	-0.564815074626689	-0.564815074626689	-0.564815074626689	-0.564815074626689	-0.564815074626689	-0.564815074626689	-0.564815074626689	-0.564815074626689	-0.564815074626689	-0.564815074626689	-0.564815074626689	-0.564815074626689	-0.564815074626689	-0.564815074626689	-0.564815074626689	-0.564815074626689	-0.564815074626689	-0.564815074626689	-0.564815074626689	-0.564815074626689	-0.564815074626689	-0.564815074626689	-0.564815074626689	-0.564815074626689	-0.564815074626689	-0.564815074626689	-0.564815074626689	-0.564815074626689	-0.564815074626689	-0.564815074626689	-0.564815074626689	-0.564815074626689	1.73764179587101	1.84015469750035	-0.564815074626689	-0.564815074626689	-0.564815074626689	-0.564815074626689	-0.564815074626689	-0.564815074626689	-0.564815074626689	-0.564815074626689	-0.564815074626689	-0.564815074626689	-0.564815074626689	-0.564815074626689	-0.564815074626689	-0.564815074626689	-0.564815074626689	-0.564815074626689	-0.564815074626689	-0.564815074626689	-0.564815074626689	-0.564815074626689	-0.564815074626689	-0.564815074626689	-0.564815074626689	-0.564815074626689	-0.564815074626689	-0.564815074626689	-0.564815074626689	-0.564815074626689	-0.564815074626689	-0.564815074626689	-0.564815074626689	-0.564815074626689	-0.564815074626689	-0.564815074626689	-0.564815074626689	-0.564815074626689	-0.564815074626689	-0.564815074626689	-0.564815074626689	-0.564815074626689	-0.564815074626689	-0.564815074626689	-0.564815074626689	-0.564815074626689	-0.564815074626689	-0.564815074626689	2.30071916241554	-0.564815074626689	-0.564815074626689	-0.564815074626689	-0.564815074626689	-0.564815074626689	2.15559509543975	-0.564815074626689	-0.564815074626689	-0.564815074626689	-0.564815074626689	-0.564815074626689	-0.564815074626689	-0.564815074626689	-0.564815074626689	-0.564815074626689	-0.564815074626689	-0.564815074626689	-0.564815074626689	-0.564815074626689	-0.564815074626689	-0.564815074626689	-0.564815074626689	-0.564815074626689	-0.564815074626689	-0.564815074626689	-0.564815074626689	-0.564815074626689	-0.564815074626689	-0.564815074626689	-0.564815074626689	-0.564815074626689	-0.564815074626689	-0.564815074626689	-0.564815074626689	-0.564815074626689	-0.564815074626689	-0.564815074626689	-0.564815074626689	-0.564815074626689	-0.564815074626689	-0.564815074626689	-0.564815074626689	-0.564815074626689	-0.564815074626689	-0.564815074626689	-0.564815074626689	-0.564815074626689	-0.564815074626689	-0.564815074626689	-0.564815074626689	-0.564815074626689	-0.564815074626689	-0.564815074626689	-0.564815074626689	-0.564815074626689	-0.564815074626689	-0.564815074626689	-0.564815074626689	-0.564815074626689	-0.564815074626689	-0.564815074626689	-0.564815074626689	-0.564815074626689	-0.564815074626689	-0.564815074626689	-0.564815074626689	-0.564815074626689	-0.564815074626689	-0.564815074626689	-0.564815074626689	-0.564815074626689	-0.564815074626689	-0.564815074626689	-0.564815074626689	-0.564815074626689	-0.564815074626689	-0.564815074626689	-0.564815074626689	-0.564815074626689	-0.564815074626689	-0.564815074626689	-0.564815074626689	-0.564815074626689	-0.564815074626689	-0.564815074626689	-0.564815074626689	-0.564815074626689	-0.564815074626689	-0.564815074626689	-0.564815074626689	-0.564815074626689	-0.564815074626689	-0.564815074626689	-0.564815074626689	-0.564815074626689	-0.564815074626689	-0.564815074626689	-0.564815074626689	-0.564815074626689	-0.564815074626689	-0.564815074626689	-0.564815074626689	-0.564815074626689	-0.564815074626689	-0.564815074626689	-0.564815074626689	-0.564815074626689	-0.564815074626689	-0.564815074626689	-0.564815074626689	-0.564815074626689	-0.564815074626689	-0.564815074626689	-0.564815074626689	-0.564815074626689	-0.564815074626689	-0.564815074626689	-0.564815074626689	-0.564815074626689	-0.564815074626689	-0.564815074626689	-0.564815074626689	-0.564815074626689	-0.564815074626689	-0.564815074626689	-0.564815074626689	-0.564815074626689	-0.564815074626689	-0.564815074626689	-0.564815074626689	-0.564815074626689	-0.564815074626689	-0.564815074626689	-0.564815074626689	-0.564815074626689	-0.564815074626689	-0.564815074626689	-0.564815074626689	-0.564815074626689	-0.564815074626689	-0.564815074626689	-0.564815074626689	3.09105082306729	-0.564815074626689	-0.564815074626689	-0.564815074626689	-0.564815074626689	-0.564815074626689	-0.564815074626689	-0.564815074626689	-0.564815074626689	-0.564815074626689	-0.564815074626689	1.40405409353025	-0.564815074626689	-0.564815074626689	-0.564815074626689	-0.564815074626689	-0.564815074626689	-0.564815074626689	-0.564815074626689	-0.564815074626689	-0.564815074626689	-0.564815074626689	-0.564815074626689	-0.564815074626689	-0.564815074626689	-0.564815074626689	-0.564815074626689	-0.564815074626689	-0.564815074626689	-0.564815074626689	-0.564815074626689	-0.564815074626689	-0.564815074626689	-0.564815074626689	-0.564815074626689	-0.564815074626689	-0.564815074626689	-0.564815074626689	-0.564815074626689	-0.564815074626689	-0.564815074626689	-0.564815074626689	-0.564815074626689	-0.564815074626689	-0.564815074626689	-0.564815074626689	-0.564815074626689	-0.564815074626689	-0.564815074626689	-0.564815074626689	-0.564815074626689	-0.564815074626689	-0.564815074626689	-0.564815074626689	-0.564815074626689	-0.564815074626689	-0.564815074626689	-0.564815074626689	-0.564815074626689	-0.564815074626689	-0.564815074626689	-0.564815074626689	-0.564815074626689	-0.564815074626689	-0.564815074626689	-0.564815074626689	-0.564815074626689	-0.564815074626689	-0.564815074626689	-0.564815074626689	-0.564815074626689	-0.564815074626689	-0.564815074626689	-0.564815074626689	-0.564815074626689	-0.564815074626689	-0.564815074626689	-0.564815074626689	-0.564815074626689	-0.564815074626689	-0.564815074626689	-0.564815074626689	-0.564815074626689	2.58109523183394	2.00416407237395	-0.564815074626689	-0.564815074626689	-0.564815074626689	-0.564815074626689	2.47534101177615	-0.564815074626689	-0.564815074626689	-0.564815074626689	-0.564815074626689	-0.564815074626689	-0.564815074626689	-0.564815074626689	-0.564815074626689	-0.564815074626689	-0.564815074626689	-0.564815074626689	-0.564815074626689	-0.564815074626689	-0.564815074626689	-0.564815074626689	-0.564815074626689	-0.564815074626689	-0.564815074626689	-0.564815074626689	-0.564815074626689	-0.564815074626689	1.35203339542297	-0.564815074626689	-0.564815074626689	-0.564815074626689	-0.564815074626689	-0.564815074626689	-0.564815074626689	-0.564815074626689	-0.564815074626689	-0.564815074626689	-0.564815074626689	-0.564815074626689	-0.564815074626689	-0.564815074626689	-0.564815074626689	-0.564815074626689	-0.564815074626689	-0.564815074626689	-0.564815074626689	-0.564815074626689	-0.564815074626689	-0.564815074626689	-0.564815074626689	-0.564815074626689	-0.564815074626689	-0.564815074626689	-0.564815074626689	-0.564815074626689	-0.564815074626689	-0.564815074626689	-0.564815074626689	-0.564815074626689	-0.564815074626689	-0.564815074626689	-0.564815074626689	-0.564815074626689	-0.564815074626689	-0.564815074626689	1.77388844502445	-0.564815074626689	-0.564815074626689	-0.564815074626689	-0.564815074626689	-0.564815074626689	-0.564815074626689	-0.564815074626689	-0.564815074626689	-0.564815074626689	-0.564815074626689	-0.564815074626689	-0.564815074626689	-0.564815074626689	-0.564815074626689	-0.564815074626689	-0.564815074626689	-0.564815074626689	-0.564815074626689	-0.564815074626689	-0.564815074626689	-0.564815074626689	-0.564815074626689	-0.564815074626689	-0.564815074626689	-0.564815074626689	-0.564815074626689	-0.564815074626689	-0.564815074626689	-0.564815074626689	-0.564815074626689	-0.564815074626689	-0.564815074626689	-0.564815074626689	-0.564815074626689	-0.564815074626689	-0.564815074626689	2.01506334504936	-0.564815074626689	-0.564815074626689	-0.564815074626689	-0.564815074626689	-0.564815074626689	-0.564815074626689	-0.564815074626689	-0.564815074626689	-0.564815074626689	-0.564815074626689	-0.564815074626689	-0.564815074626689	-0.564815074626689	-0.564815074626689	-0.564815074626689	-0.564815074626689	-0.564815074626689	-0.564815074626689	-0.564815074626689	-0.564815074626689	-0.564815074626689	-0.564815074626689	-0.564815074626689	-0.564815074626689	-0.564815074626689	-0.564815074626689	-0.564815074626689	-0.564815074626689	-0.564815074626689	-0.564815074626689	-0.564815074626689	-0.564815074626689	-0.564815074626689	-0.564815074626689	-0.564815074626689	-0.564815074626689	-0.564815074626689	-0.564815074626689	-0.564815074626689	-0.564815074626689	-0.564815074626689	-0.564815074626689	-0.564815074626689	-0.564815074626689	-0.564815074626689	-0.564815074626689	-0.564815074626689	-0.564815074626689	-0.564815074626689	-0.564815074626689	-0.564815074626689	-0.564815074626689	-0.564815074626689	-0.564815074626689	-0.564815074626689	-0.564815074626689	-0.564815074626689	-0.564815074626689	-0.564815074626689	-0.564815074626689	-0.564815074626689	-0.564815074626689	-0.564815074626689	-0.564815074626689	-0.564815074626689	-0.564815074626689	-0.564815074626689	-0.564815074626689	-0.564815074626689	-0.564815074626689	-0.564815074626689	-0.564815074626689	-0.564815074626689	-0.564815074626689	-0.564815074626689	-0.564815074626689	-0.564815074626689	-0.564815074626689	-0.564815074626689	-0.564815074626689	-0.564815074626689	-0.564815074626689	-0.564815074626689	-0.564815074626689	-0.564815074626689	-0.564815074626689	-0.564815074626689	-0.564815074626689	-0.564815074626689	-0.564815074626689	-0.564815074626689	-0.564815074626689	-0.564815074626689	-0.564815074626689	1.06861869518259	-0.564815074626689	-0.564815074626689	-0.564815074626689	-0.564815074626689	-0.564815074626689	-0.564815074626689	-0.564815074626689	-0.564815074626689	-0.564815074626689	-0.564815074626689	-0.564815074626689	-0.564815074626689	-0.564815074626689	-0.564815074626689	-0.564815074626689	-0.564815074626689	-0.564815074626689	-0.564815074626689	-0.564815074626689	-0.564815074626689	-0.564815074626689	-0.564815074626689	-0.564815074626689	-0.564815074626689	-0.564815074626689	-0.564815074626689	-0.564815074626689	-0.564815074626689	-0.564815074626689	-0.564815074626689	-0.564815074626689	-0.564815074626689	-0.564815074626689	-0.564815074626689	-0.564815074626689	-0.564815074626689	-0.564815074626689	-0.564815074626689	-0.564815074626689	-0.564815074626689	-0.564815074626689	-0.564815074626689	-0.564815074626689	-0.564815074626689	-0.564815074626689	-0.564815074626689	-0.564815074626689	-0.564815074626689	-0.564815074626689	-0.564815074626689	-0.564815074626689	-0.564815074626689	-0.564815074626689	-0.564815074626689	-0.564815074626689	-0.564815074626689	-0.564815074626689	-0.564815074626689	-0.564815074626689	-0.564815074626689	-0.564815074626689	-0.564815074626689	-0.564815074626689	-0.564815074626689	-0.564815074626689	-0.564815074626689	-0.564815074626689	-0.564815074626689	-0.564815074626689	-0.564815074626689	-0.564815074626689	-0.564815074626689	-0.564815074626689	-0.564815074626689	-0.564815074626689	-0.564815074626689	-0.564815074626689	-0.564815074626689	-0.564815074626689	-0.564815074626689	-0.564815074626689	-0.564815074626689	-0.564815074626689	-0.564815074626689	-0.564815074626689	-0.564815074626689	-0.564815074626689	-0.564815074626689	-0.564815074626689	-0.564815074626689	-0.564815074626689	-0.564815074626689	-0.564815074626689	-0.564815074626689	-0.564815074626689	-0.564815074626689	-0.564815074626689	-0.564815074626689	-0.564815074626689	-0.564815074626689	-0.564815074626689	-0.564815074626689	-0.564815074626689	-0.564815074626689	-0.564815074626689	-0.564815074626689	-0.564815074626689	-0.564815074626689	-0.564815074626689	-0.564815074626689	-0.564815074626689	-0.564815074626689	-0.564815074626689	-0.564815074626689	-0.564815074626689	-0.564815074626689	-0.564815074626689	-0.564815074626689	-0.564815074626689	-0.564815074626689	-0.564815074626689	-0.564815074626689	-0.564815074626689	-0.564815074626689	-0.564815074626689	-0.564815074626689	-0.564815074626689	-0.564815074626689	-0.564815074626689	-0.564815074626689	-0.564815074626689	-0.564815074626689	-0.564815074626689	-0.564815074626689	-0.564815074626689	-0.564815074626689	-0.564815074626689	-0.564815074626689	-0.564815074626689	-0.564815074626689	-0.564815074626689	-0.564815074626689	-0.564815074626689	-0.564815074626689	-0.564815074626689	-0.564815074626689	-0.564815074626689	-0.564815074626689	-0.564815074626689	-0.564815074626689	-0.564815074626689	-0.564815074626689	-0.564815074626689	-0.564815074626689	-0.564815074626689	-0.564815074626689	-0.564815074626689	-0.564815074626689	-0.564815074626689	-0.564815074626689	-0.564815074626689	-0.564815074626689	-0.564815074626689	-0.564815074626689	-0.564815074626689	-0.564815074626689	-0.564815074626689	-0.564815074626689	-0.564815074626689	-0.564815074626689	-0.564815074626689	-0.564815074626689	-0.564815074626689	-0.564815074626689	-0.564815074626689	-0.564815074626689	-0.564815074626689	-0.564815074626689	-0.564815074626689	-0.564815074626689	-0.564815074626689	-0.564815074626689	-0.564815074626689	-0.564815074626689	-0.564815074626689	-0.564815074626689	-0.564815074626689	-0.564815074626689	-0.564815074626689	-0.564815074626689	-0.564815074626689	-0.564815074626689	-0.564815074626689	-0.564815074626689	-0.564815074626689	-0.564815074626689	-0.564815074626689	-0.564815074626689	-0.564815074626689	-0.564815074626689	-0.564815074626689	-0.564815074626689	-0.564815074626689	-0.564815074626689	-0.564815074626689	-0.564815074626689	-0.564815074626689	-0.564815074626689	-0.564815074626689	-0.564815074626689	-0.564815074626689	-0.564815074626689	-0.564815074626689	-0.564815074626689	-0.564815074626689	-0.564815074626689	-0.564815074626689	-0.564815074626689	-0.564815074626689	-0.564815074626689	-0.564815074626689	-0.564815074626689	-0.564815074626689	-0.564815074626689	-0.564815074626689	-0.564815074626689	-0.564815074626689	-0.564815074626689	-0.564815074626689	-0.564815074626689	-0.564815074626689	-0.564815074626689	-0.564815074626689	-0.564815074626689	-0.564815074626689	-0.564815074626689	-0.564815074626689	-0.564815074626689	-0.564815074626689	-0.564815074626689	-0.564815074626689	-0.564815074626689	-0.564815074626689	-0.564815074626689	-0.564815074626689	-0.564815074626689	-0.564815074626689	-0.564815074626689	-0.564815074626689	-0.564815074626689	-0.564815074626689	-0.564815074626689	-0.564815074626689	-0.564815074626689	-0.564815074626689	-0.564815074626689	-0.564815074626689	-0.564815074626689	-0.564815074626689	-0.564815074626689	-0.564815074626689	-0.564815074626689	-0.564815074626689	-0.564815074626689	-0.564815074626689	-0.564815074626689	-0.564815074626689	-0.564815074626689	-0.564815074626689	-0.564815074626689	-0.564815074626689	-0.564815074626689	-0.564815074626689	-0.564815074626689	-0.564815074626689	-0.564815074626689	-0.564815074626689	-0.564815074626689	-0.564815074626689	-0.564815074626689	-0.564815074626689	-0.564815074626689	-0.564815074626689	-0.564815074626689	-0.564815074626689	-0.564815074626689	-0.564815074626689	-0.564815074626689	-0.564815074626689	-0.564815074626689	-0.564815074626689	-0.564815074626689	-0.564815074626689	-0.564815074626689	-0.564815074626689	-0.564815074626689	-0.564815074626689	1.4766636497603	-0.564815074626689	-0.564815074626689	-0.564815074626689	-0.564815074626689	-0.564815074626689	-0.564815074626689	-0.564815074626689	-0.564815074626689	-0.564815074626689	-0.564815074626689	-0.564815074626689	-0.564815074626689	-0.564815074626689	-0.564815074626689	-0.564815074626689	-0.564815074626689	-0.564815074626689	-0.564815074626689	-0.564815074626689	-0.564815074626689	-0.564815074626689	-0.564815074626689	-0.564815074626689	-0.564815074626689	-0.564815074626689	-0.564815074626689	-0.564815074626689	-0.564815074626689	-0.564815074626689	-0.564815074626689	-0.564815074626689	-0.564815074626689	-0.564815074626689	-0.564815074626689	-0.564815074626689	-0.564815074626689	-0.564815074626689	-0.564815074626689	-0.564815074626689	-0.564815074626689	-0.564815074626689	-0.564815074626689	-0.564815074626689	-0.564815074626689	-0.564815074626689	-0.564815074626689	-0.564815074626689	-0.564815074626689	-0.564815074626689	-0.564815074626689	-0.564815074626689	-0.564815074626689	-0.564815074626689	-0.564815074626689	-0.564815074626689	-0.564815074626689	-0.564815074626689	-0.564815074626689	-0.564815074626689	-0.564815074626689	-0.564815074626689	-0.564815074626689	-0.564815074626689	-0.564815074626689	-0.564815074626689	-0.564815074626689	-0.564815074626689	-0.564815074626689	-0.564815074626689	1.3792770109383	-0.564815074626689	-0.564815074626689	-0.564815074626689	-0.564815074626689	1.97531893514657	-0.564815074626689	-0.564815074626689	-0.564815074626689	-0.564815074626689	-0.564815074626689	-0.564815074626689	-0.564815074626689	-0.564815074626689	-0.564815074626689	-0.564815074626689	-0.564815074626689	-0.564815074626689	-0.564815074626689	-0.564815074626689	-0.564815074626689	-0.564815074626689	-0.564815074626689	-0.564815074626689	-0.564815074626689	-0.564815074626689	-0.564815074626689	0.53228020456577	-0.564815074626689	-0.564815074626689	-0.564815074626689	-0.564815074626689	-0.564815074626689	-0.564815074626689	-0.564815074626689	-0.564815074626689	-0.564815074626689	-0.564815074626689	-0.564815074626689	-0.564815074626689	-0.564815074626689	-0.564815074626689	-0.564815074626689	-0.564815074626689	-0.564815074626689	-0.564815074626689	-0.564815074626689	-0.564815074626689	-0.564815074626689	-0.564815074626689	-0.564815074626689	-0.564815074626689	-0.564815074626689	-0.564815074626689	-0.564815074626689	-0.564815074626689	-0.564815074626689	-0.564815074626689	-0.564815074626689	-0.564815074626689	-0.564815074626689	-0.564815074626689	-0.564815074626689	-0.564815074626689	-0.564815074626689	-0.564815074626689	-0.564815074626689	-0.564815074626689	-0.564815074626689	-0.564815074626689	-0.564815074626689	-0.564815074626689	-0.564815074626689	-0.564815074626689	-0.564815074626689	-0.564815074626689	-0.564815074626689	-0.564815074626689	-0.564815074626689	-0.564815074626689	-0.564815074626689	-0.564815074626689	-0.564815074626689	-0.564815074626689	-0.564815074626689	-0.564815074626689	-0.564815074626689	-0.564815074626689	-0.564815074626689	-0.564815074626689	-0.564815074626689	-0.564815074626689	-0.564815074626689	-0.564815074626689	-0.564815074626689	-0.564815074626689	-0.564815074626689	-0.564815074626689	-0.564815074626689	-0.564815074626689	-0.564815074626689	-0.564815074626689	-0.564815074626689	-0.564815074626689	-0.564815074626689	-0.564815074626689	-0.564815074626689	-0.564815074626689	-0.564815074626689	-0.564815074626689	-0.564815074626689	-0.564815074626689	-0.564815074626689	-0.564815074626689	-0.564815074626689	-0.564815074626689	-0.564815074626689	-0.564815074626689	-0.564815074626689	-0.564815074626689	-0.564815074626689	-0.564815074626689	-0.564815074626689	-0.564815074626689	-0.564815074626689	-0.564815074626689	-0.564815074626689	1.7394691431661	-0.564815074626689	-0.564815074626689	-0.564815074626689	-0.564815074626689	-0.564815074626689	-0.564815074626689	-0.564815074626689	-0.564815074626689	-0.564815074626689	-0.564815074626689	-0.564815074626689	-0.564815074626689	-0.564815074626689	-0.564815074626689	-0.564815074626689	-0.564815074626689	-0.564815074626689	-0.564815074626689	-0.564815074626689	-0.564815074626689	-0.564815074626689	-0.564815074626689	-0.564815074626689	-0.564815074626689	-0.564815074626689	-0.564815074626689	-0.564815074626689	-0.564815074626689	1.7460753199032	-0.564815074626689	-0.564815074626689	-0.564815074626689	-0.564815074626689	-0.564815074626689	-0.564815074626689	-0.564815074626689	-0.564815074626689	-0.564815074626689	-0.564815074626689	-0.564815074626689	-0.564815074626689	-0.564815074626689	-0.564815074626689	-0.564815074626689	-0.564815074626689	-0.564815074626689	-0.564815074626689	-0.564815074626689	-0.564815074626689	-0.564815074626689	-0.564815074626689	-0.564815074626689	-0.564815074626689	-0.564815074626689	-0.564815074626689	-0.564815074626689	-0.564815074626689	-0.564815074626689	-0.564815074626689	-0.564815074626689	-0.564815074626689	-0.564815074626689	-0.564815074626689	1.81069535614089	-0.564815074626689	-0.564815074626689	-0.564815074626689	-0.564815074626689	-0.564815074626689	-0.564815074626689	-0.564815074626689	-0.564815074626689	-0.564815074626689	-0.564815074626689	-0.564815074626689	-0.564815074626689	-0.564815074626689	-0.564815074626689	-0.564815074626689	-0.564815074626689	-0.564815074626689	2.92974903277047	-0.564815074626689	2.77162004136184	-0.564815074626689	-0.564815074626689	-0.564815074626689	1.83954911017406	3.34420903145296	-0.564815074626689	1.69057377774508	-0.564815074626689	-0.564815074626689	-0.564815074626689	-0.564815074626689	-0.564815074626689	-0.564815074626689	-0.564815074626689	-0.564815074626689	-0.564815074626689	-0.564815074626689	-0.564815074626689	-0.564815074626689	-0.564815074626689	-0.564815074626689	-0.564815074626689	-0.564815074626689	-0.564815074626689	-0.564815074626689	-0.564815074626689	-0.564815074626689	2.43720858329248	-0.564815074626689	-0.564815074626689	-0.564815074626689	-0.564815074626689	-0.564815074626689	-0.564815074626689	-0.564815074626689	-0.564815074626689	-0.564815074626689	-0.564815074626689	-0.564815074626689	-0.564815074626689	-0.564815074626689	-0.564815074626689	-0.564815074626689	-0.564815074626689	2.8729150273728	-0.564815074626689	-0.564815074626689	4.29277004593729	3.6946607054768	-0.564815074626689	-0.564815074626689	-0.564815074626689	-0.564815074626689	-0.564815074626689	-0.564815074626689	-0.564815074626689	-0.564815074626689	-0.564815074626689	-0.564815074626689	-0.564815074626689	-0.564815074626689	-0.564815074626689	-0.564815074626689	-0.564815074626689	3.3926133352123	-0.564815074626689	-0.564815074626689	-0.564815074626689	-0.564815074626689	-0.564815074626689	-0.564815074626689	-0.564815074626689	-0.564815074626689	-0.564815074626689	-0.564815074626689	-0.564815074626689	-0.564815074626689	-0.564815074626689	-0.564815074626689	-0.564815074626689	-0.564815074626689	-0.564815074626689	-0.564815074626689	-0.564815074626689	-0.564815074626689	-0.564815074626689	-0.564815074626689	-0.564815074626689	-0.564815074626689	-0.564815074626689	-0.564815074626689	-0.564815074626689	-0.564815074626689	-0.564815074626689	-0.564815074626689	-0.564815074626689	-0.564815074626689	2.25735195120803	-0.564815074626689	-0.564815074626689	-0.564815074626689	-0.564815074626689	-0.564815074626689	-0.564815074626689	-0.564815074626689	-0.564815074626689	-0.564815074626689	-0.564815074626689	-0.564815074626689	-0.564815074626689	-0.564815074626689	-0.564815074626689	-0.564815074626689	-0.564815074626689	-0.564815074626689	-0.564815074626689	-0.564815074626689	-0.564815074626689	-0.564815074626689	-0.564815074626689	-0.564815074626689	-0.564815074626689	-0.564815074626689	-0.564815074626689	-0.564815074626689	-0.564815074626689	-0.564815074626689	-0.564815074626689	-0.564815074626689	-0.564815074626689	-0.564815074626689	-0.564815074626689	-0.564815074626689	-0.564815074626689	-0.564815074626689	-0.564815074626689	-0.564815074626689	-0.564815074626689	-0.564815074626689	-0.564815074626689	-0.564815074626689	-0.564815074626689	-0.564815074626689	-0.564815074626689	-0.564815074626689	-0.564815074626689	-0.564815074626689	-0.564815074626689	2.50011665501515	-0.564815074626689	-0.564815074626689	-0.564815074626689	-0.564815074626689	-0.564815074626689	-0.564815074626689	-0.564815074626689	-0.564815074626689	-0.564815074626689	-0.564815074626689	-0.564815074626689	-0.564815074626689	-0.564815074626689	-0.564815074626689	-0.564815074626689	-0.564815074626689	-0.564815074626689	-0.564815074626689	-0.564815074626689	-0.564815074626689	-0.564815074626689	-0.564815074626689	-0.564815074626689	-0.564815074626689	-0.564815074626689	-0.564815074626689	-0.564815074626689	-0.564815074626689	2.77794902072311	-0.564815074626689	-0.564815074626689	-0.564815074626689	-0.564815074626689	3.14266684723377	-0.564815074626689	-0.564815074626689	-0.564815074626689	-0.564815074626689	-0.564815074626689	-0.564815074626689	-0.564815074626689	-0.564815074626689	-0.564815074626689	-0.564815074626689	-0.564815074626689	-0.564815074626689	-0.564815074626689	-0.564815074626689	-0.564815074626689	-0.564815074626689	-0.564815074626689	-0.564815074626689	-0.564815074626689	-0.564815074626689	-0.564815074626689	-0.564815074626689	-0.564815074626689	-0.564815074626689	-0.564815074626689	-0.564815074626689	-0.564815074626689	-0.564815074626689	-0.564815074626689	-0.564815074626689	-0.564815074626689	3.32449062567218	-0.564815074626689	1.73290624974959	-0.564815074626689	-0.564815074626689	1.27379752528627	-0.564815074626689	1.44310176995903	0.626118602492234	0.601818079034733	-0.564815074626689	-0.564815074626689	-0.564815074626689	-0.564815074626689	-0.564815074626689	-0.564815074626689	-0.564815074626689	-0.564815074626689	-0.564815074626689	-0.564815074626689	-0.564815074626689	-0.564815074626689	3.02262839924169	-0.564815074626689	-0.564815074626689	-0.564815074626689	-0.564815074626689	-0.564815074626689	-0.564815074626689	-0.564815074626689	-0.564815074626689	-0.564815074626689	-0.564815074626689	-0.564815074626689	-0.564815074626689	-0.564815074626689	-0.564815074626689	-0.564815074626689	-0.564815074626689	-0.564815074626689	-0.564815074626689	-0.564815074626689	-0.564815074626689	-0.564815074626689	-0.564815074626689	-0.564815074626689	-0.564815074626689	-0.564815074626689	-0.564815074626689	-0.564815074626689	-0.564815074626689	-0.564815074626689	-0.564815074626689	-0.564815074626689	-0.564815074626689	-0.564815074626689	-0.564815074626689	-0.564815074626689	-0.564815074626689	-0.564815074626689	-0.564815074626689	-0.564815074626689	-0.564815074626689	-0.564815074626689	-0.564815074626689	-0.564815074626689	-0.564815074626689	-0.564815074626689	-0.564815074626689	-0.564815074626689	-0.564815074626689	-0.564815074626689	-0.564815074626689	-0.564815074626689	-0.564815074626689	2.46578246196915	-0.564815074626689	-0.564815074626689	-0.564815074626689	-0.564815074626689	-0.564815074626689	-0.564815074626689	-0.564815074626689	-0.564815074626689	-0.564815074626689	-0.564815074626689	-0.564815074626689	-0.564815074626689	-0.564815074626689	-0.564815074626689	-0.564815074626689	-0.564815074626689	-0.564815074626689	-0.564815074626689	-0.564815074626689	-0.564815074626689	-0.564815074626689	-0.564815074626689	-0.564815074626689	-0.564815074626689	-0.564815074626689	-0.564815074626689	-0.564815074626689	-0.564815074626689	-0.564815074626689	-0.564815074626689	-0.564815074626689	-0.564815074626689	-0.564815074626689	-0.564815074626689	-0.564815074626689	-0.564815074626689	-0.564815074626689	-0.564815074626689	-0.564815074626689	-0.564815074626689	-0.564815074626689	-0.564815074626689	-0.564815074626689	-0.564815074626689	-0.564815074626689	-0.564815074626689	-0.564815074626689	-0.564815074626689	-0.564815074626689	-0.564815074626689	-0.564815074626689	1.35203339542297	-0.564815074626689	-0.564815074626689	-0.564815074626689	-0.564815074626689	-0.564815074626689	-0.564815074626689	-0.564815074626689	-0.564815074626689	-0.564815074626689	-0.564815074626689	-0.564815074626689	-0.564815074626689	-0.564815074626689	-0.564815074626689	-0.564815074626689	-0.564815074626689	-0.564815074626689	-0.564815074626689	-0.564815074626689	-0.564815074626689	-0.564815074626689	-0.564815074626689	-0.564815074626689	-0.564815074626689	-0.564815074626689	-0.564815074626689	-0.564815074626689	-0.564815074626689	-0.564815074626689	-0.564815074626689	-0.564815074626689	-0.564815074626689	-0.564815074626689	-0.564815074626689	-0.564815074626689	-0.564815074626689	-0.564815074626689	4.00529152388034	-0.564815074626689	-0.564815074626689	-0.564815074626689	-0.564815074626689	-0.564815074626689	-0.564815074626689	-0.564815074626689	-0.564815074626689	-0.564815074626689	-0.564815074626689	-0.564815074626689	-0.564815074626689	-0.564815074626689	-0.564815074626689	-0.564815074626689	-0.564815074626689	-0.564815074626689	-0.564815074626689	-0.564815074626689	-0.564815074626689	-0.564815074626689	-0.564815074626689	3.55358263358218	-0.564815074626689	-0.564815074626689	-0.564815074626689	-0.564815074626689	-0.564815074626689	-0.564815074626689	-0.564815074626689	-0.564815074626689	4.22592641962091	-0.564815074626689	-0.564815074626689	-0.564815074626689	-0.564815074626689	-0.564815074626689	1.56835070230771	-0.564815074626689	4.1099581758225	-0.564815074626689	-0.564815074626689	-0.564815074626689	-0.564815074626689	-0.564815074626689	2.03962794534266	1.61826937812074	-0.564815074626689	-0.564815074626689	-0.564815074626689	-0.564815074626689	2.01125986689324	-0.564815074626689	-0.564815074626689	-0.564815074626689	-0.564815074626689	-0.564815074626689	-0.564815074626689	-0.564815074626689	-0.564815074626689	-0.564815074626689	-0.564815074626689	-0.564815074626689	-0.564815074626689	-0.564815074626689	-0.564815074626689	-0.564815074626689	-0.564815074626689	-0.564815074626689	-0.564815074626689	-0.564815074626689	-0.564815074626689	-0.564815074626689	-0.564815074626689	-0.564815074626689	-0.564815074626689	-0.564815074626689	-0.564815074626689	-0.564815074626689	-0.564815074626689	-0.564815074626689	-0.564815074626689	-0.564815074626689	-0.564815074626689	-0.564815074626689	-0.564815074626689	-0.564815074626689	-0.564815074626689	-0.564815074626689	-0.564815074626689	-0.564815074626689	-0.564815074626689	-0.564815074626689	-0.564815074626689	-0.564815074626689	-0.564815074626689	-0.564815074626689	-0.564815074626689	-0.564815074626689	-0.564815074626689	-0.564815074626689	-0.564815074626689	-0.564815074626689	-0.564815074626689	-0.564815074626689	-0.564815074626689	-0.564815074626689	-0.564815074626689	-0.564815074626689	-0.564815074626689	-0.564815074626689	-0.564815074626689	-0.564815074626689	-0.564815074626689	1.38352542371189	-0.564815074626689	-0.564815074626689	-0.564815074626689	-0.564815074626689	-0.564815074626689	-0.564815074626689	-0.564815074626689	-0.564815074626689	-0.564815074626689	-0.564815074626689	-0.564815074626689	-0.564815074626689	-0.564815074626689	-0.564815074626689	-0.564815074626689	-0.564815074626689	-0.564815074626689	-0.564815074626689	-0.564815074626689	-0.564815074626689	-0.564815074626689	-0.564815074626689	-0.564815074626689	-0.564815074626689	-0.564815074626689	-0.564815074626689	-0.564815074626689	-0.564815074626689	-0.564815074626689	-0.564815074626689	-0.564815074626689	-0.564815074626689	-0.564815074626689	-0.564815074626689	-0.564815074626689	-0.564815074626689	-0.564815074626689	-0.564815074626689	-0.564815074626689	-0.564815074626689	-0.564815074626689	-0.564815074626689	-0.564815074626689	-0.564815074626689	-0.564815074626689	2.53097551689975	-0.564815074626689	-0.564815074626689	-0.564815074626689	-0.564815074626689	3.39836377261881	-0.564815074626689	-0.564815074626689	-0.564815074626689	-0.564815074626689	-0.564815074626689	-0.564815074626689	-0.564815074626689	-0.564815074626689	-0.564815074626689	-0.564815074626689	-0.564815074626689	-0.564815074626689	-0.564815074626689	-0.564815074626689	-0.564815074626689	-0.564815074626689	-0.564815074626689	-0.564815074626689	-0.564815074626689	-0.564815074626689	-0.564815074626689	-0.564815074626689	-0.564815074626689	-0.564815074626689	-0.564815074626689	-0.564815074626689	-0.564815074626689	2.50666383624384	-0.564815074626689	-0.564815074626689	-0.564815074626689	-0.564815074626689	-0.564815074626689	-0.564815074626689	-0.564815074626689	-0.564815074626689	-0.564815074626689	-0.564815074626689	-0.564815074626689	-0.564815074626689	-0.564815074626689	-0.564815074626689	-0.564815074626689	-0.564815074626689	-0.564815074626689	-0.564815074626689	-0.564815074626689	-0.564815074626689	-0.564815074626689	-0.564815074626689	-0.564815074626689	-0.564815074626689	-0.564815074626689	-0.564815074626689	-0.564815074626689	-0.564815074626689	-0.564815074626689	-0.564815074626689	-0.564815074626689	-0.564815074626689	-0.564815074626689	-0.564815074626689	-0.564815074626689	-0.564815074626689	-0.564815074626689	-0.564815074626689	-0.564815074626689	-0.564815074626689	-0.564815074626689	-0.564815074626689	-0.564815074626689	-0.564815074626689	-0.564815074626689	-0.564815074626689	-0.564815074626689	-0.564815074626689	-0.564815074626689	-0.564815074626689	-0.564815074626689	-0.564815074626689	-0.564815074626689	-0.564815074626689	-0.564815074626689	-0.564815074626689	-0.564815074626689	-0.564815074626689	-0.564815074626689	-0.564815074626689	-0.564815074626689	-0.564815074626689	-0.564815074626689	-0.564815074626689	-0.564815074626689	-0.564815074626689	-0.564815074626689	-0.564815074626689	-0.564815074626689	-0.564815074626689	-0.564815074626689	-0.564815074626689	-0.564815074626689	-0.564815074626689	-0.564815074626689	-0.564815074626689	-0.564815074626689	-0.564815074626689	-0.564815074626689	-0.564815074626689	-0.564815074626689	-0.564815074626689	-0.564815074626689	-0.564815074626689	-0.564815074626689	-0.564815074626689	-0.564815074626689	-0.564815074626689	-0.564815074626689	-0.564815074626689	-0.564815074626689	-0.564815074626689	-0.564815074626689	-0.564815074626689	-0.564815074626689	-0.564815074626689	-0.564815074626689	3.96626767453345	-0.564815074626689	-0.564815074626689	-0.564815074626689	-0.564815074626689	-0.564815074626689	-0.564815074626689	-0.564815074626689	-0.564815074626689	-0.564815074626689	-0.564815074626689	-0.564815074626689	-0.564815074626689	-0.564815074626689	-0.564815074626689	-0.564815074626689	-0.564815074626689	-0.564815074626689	-0.564815074626689	-0.564815074626689	-0.564815074626689	-0.564815074626689	-0.564815074626689	-0.564815074626689	-0.564815074626689	-0.564815074626689	-0.564815074626689	-0.564815074626689	-0.564815074626689	-0.564815074626689	-0.564815074626689	-0.564815074626689	-0.564815074626689	-0.564815074626689	-0.564815074626689	-0.564815074626689	-0.564815074626689	-0.564815074626689	-0.564815074626689	-0.564815074626689	3.20131867732747	-0.564815074626689	-0.564815074626689	-0.564815074626689	-0.564815074626689	-0.564815074626689	2.69293264388308	-0.564815074626689	-0.564815074626689	-0.564815074626689	-0.564815074626689	-0.564815074626689	-0.564815074626689	-0.564815074626689	-0.564815074626689	-0.564815074626689	-0.564815074626689	-0.564815074626689	-0.564815074626689	-0.564815074626689	-0.564815074626689	-0.564815074626689	-0.564815074626689	-0.564815074626689	-0.564815074626689	-0.564815074626689	-0.564815074626689	-0.564815074626689	-0.564815074626689	-0.564815074626689	-0.564815074626689	-0.564815074626689	-0.564815074626689	-0.564815074626689	-0.564815074626689	-0.564815074626689	-0.564815074626689	-0.564815074626689	-0.564815074626689	-0.564815074626689	-0.564815074626689	-0.564815074626689	-0.564815074626689	-0.564815074626689	-0.564815074626689	-0.564815074626689	-0.564815074626689	-0.564815074626689	-0.564815074626689	-0.564815074626689	-0.564815074626689	-0.564815074626689	-0.564815074626689	-0.564815074626689	-0.564815074626689	-0.564815074626689	-0.564815074626689	-0.564815074626689	-0.564815074626689	-0.564815074626689	-0.564815074626689	-0.564815074626689	-0.564815074626689	-0.564815074626689	-0.564815074626689	-0.564815074626689	-0.564815074626689	-0.564815074626689	-0.564815074626689	-0.564815074626689	-0.564815074626689	-0.564815074626689	-0.564815074626689	-0.564815074626689	-0.564815074626689	-0.564815074626689	-0.564815074626689	-0.564815074626689	-0.564815074626689	-0.564815074626689	-0.564815074626689	-0.564815074626689	-0.564815074626689	-0.564815074626689	-0.564815074626689	-0.564815074626689	-0.564815074626689	-0.564815074626689	-0.564815074626689	-0.564815074626689	-0.564815074626689	-0.564815074626689	-0.564815074626689	-0.564815074626689	-0.564815074626689	-0.564815074626689	-0.564815074626689	-0.564815074626689	-0.564815074626689	-0.564815074626689	-0.564815074626689	-0.564815074626689	-0.564815074626689	-0.564815074626689	-0.564815074626689	-0.564815074626689	-0.564815074626689	-0.564815074626689	-0.564815074626689	-0.564815074626689	-0.564815074626689	-0.564815074626689	-0.564815074626689	-0.564815074626689	-0.564815074626689	-0.564815074626689	-0.564815074626689	-0.564815074626689	-0.564815074626689	-0.564815074626689	-0.564815074626689	-0.564815074626689	-0.564815074626689	3.42307095492937	-0.564815074626689	-0.564815074626689	-0.564815074626689	-0.564815074626689	-0.564815074626689	-0.564815074626689	-0.564815074626689	-0.564815074626689	-0.564815074626689	-0.564815074626689	-0.564815074626689	-0.564815074626689	-0.564815074626689	-0.564815074626689	-0.564815074626689	-0.564815074626689	-0.564815074626689	-0.564815074626689	-0.564815074626689	-0.564815074626689	-0.564815074626689	-0.564815074626689	-0.564815074626689	-0.564815074626689	-0.564815074626689	-0.564815074626689	-0.564815074626689	-0.564815074626689	-0.564815074626689	-0.564815074626689	-0.564815074626689	-0.564815074626689	-0.564815074626689	-0.564815074626689	2.26387338891371	-0.564815074626689	-0.564815074626689	-0.564815074626689	-0.564815074626689	-0.564815074626689	-0.564815074626689	-0.564815074626689	-0.564815074626689	-0.564815074626689	-0.564815074626689	-0.564815074626689	-0.564815074626689	-0.564815074626689	-0.564815074626689	-0.564815074626689	-0.564815074626689	-0.564815074626689	-0.564815074626689	-0.564815074626689	-0.564815074626689	-0.564815074626689	-0.564815074626689	-0.564815074626689	-0.564815074626689	-0.564815074626689	-0.564815074626689	-0.564815074626689	-0.564815074626689	-0.564815074626689	-0.564815074626689	-0.564815074626689	-0.564815074626689	-0.564815074626689	-0.564815074626689	-0.564815074626689	-0.564815074626689	-0.564815074626689	-0.564815074626689	-0.564815074626689	-0.564815074626689	-0.564815074626689	-0.564815074626689	-0.564815074626689	-0.564815074626689	-0.564815074626689	-0.564815074626689	-0.564815074626689	-0.564815074626689	-0.564815074626689	-0.564815074626689	-0.564815074626689	-0.564815074626689	-0.564815074626689	-0.564815074626689	-0.564815074626689	-0.564815074626689	-0.564815074626689	-0.564815074626689	-0.564815074626689	-0.564815074626689	-0.564815074626689	2.33055438770524	2.05285977257867	-0.564815074626689	5.42219952494541	-0.564815074626689	-0.564815074626689	-0.564815074626689	-0.564815074626689	-0.564815074626689	-0.564815074626689	-0.564815074626689	-0.564815074626689	-0.564815074626689	-0.564815074626689	-0.564815074626689	-0.564815074626689	-0.564815074626689	-0.564815074626689	-0.564815074626689	-0.564815074626689	-0.564815074626689	-0.564815074626689	-0.564815074626689	-0.564815074626689	-0.564815074626689	-0.564815074626689	-0.564815074626689	-0.564815074626689	-0.564815074626689	-0.564815074626689	-0.564815074626689	-0.564815074626689	-0.564815074626689	-0.564815074626689	-0.564815074626689	3.23289860502509	-0.564815074626689	-0.564815074626689	-0.564815074626689	-0.564815074626689	-0.564815074626689	-0.564815074626689	-0.564815074626689	-0.564815074626689	-0.564815074626689	-0.564815074626689	-0.564815074626689	-0.564815074626689	-0.564815074626689	-0.564815074626689	-0.564815074626689	-0.564815074626689	-0.564815074626689	-0.564815074626689	-0.564815074626689	-0.564815074626689	-0.564815074626689	-0.564815074626689	-0.564815074626689	-0.564815074626689	-0.564815074626689	-0.564815074626689	-0.564815074626689	-0.564815074626689	-0.564815074626689	-0.564815074626689	-0.564815074626689	2.12729508689286	-0.564815074626689	1.92597607746088	2.007942718531	-0.564815074626689	-0.564815074626689	-0.564815074626689	-0.564815074626689	-0.564815074626689	-0.564815074626689	-0.564815074626689	2.92162160973351	-0.564815074626689	-0.564815074626689	-0.564815074626689	-0.564815074626689	-0.564815074626689	-0.564815074626689	-0.564815074626689	-0.564815074626689	-0.564815074626689	-0.564815074626689	-0.564815074626689	-0.564815074626689	-0.564815074626689	-0.564815074626689	-0.564815074626689	-0.564815074626689	-0.564815074626689	-0.564815074626689	-0.564815074626689	-0.564815074626689	-0.564815074626689	-0.564815074626689	-0.564815074626689	-0.564815074626689	-0.564815074626689	-0.564815074626689	-0.564815074626689	-0.564815074626689	-0.564815074626689	-0.564815074626689	-0.564815074626689	3.94081409548269	-0.564815074626689	-0.564815074626689	-0.564815074626689	3.75725798012921	-0.564815074626689	-0.564815074626689	-0.564815074626689	-0.564815074626689	-0.564815074626689	-0.564815074626689	-0.564815074626689	-0.564815074626689	-0.564815074626689	-0.564815074626689	-0.564815074626689	-0.564815074626689	-0.564815074626689	-0.564815074626689	-0.564815074626689	-0.564815074626689	-0.564815074626689	-0.564815074626689	-0.564815074626689	-0.564815074626689	-0.564815074626689	-0.564815074626689	-0.564815074626689	-0.564815074626689	-0.564815074626689	-0.564815074626689	-0.564815074626689	-0.564815074626689	-0.564815074626689	-0.564815074626689	-0.564815074626689	-0.564815074626689	-0.564815074626689	-0.564815074626689	-0.564815074626689	-0.564815074626689	-0.564815074626689	-0.564815074626689	-0.564815074626689	-0.564815074626689	-0.564815074626689	-0.564815074626689	-0.564815074626689	-0.564815074626689	-0.564815074626689	-0.564815074626689	-0.564815074626689	-0.564815074626689	-0.564815074626689	-0.564815074626689	-0.564815074626689	-0.564815074626689	-0.564815074626689	-0.564815074626689	-0.564815074626689	-0.564815074626689	-0.564815074626689	-0.564815074626689	-0.564815074626689	-0.564815074626689	-0.564815074626689	-0.564815074626689	-0.564815074626689	-0.564815074626689	-0.564815074626689	-0.564815074626689	-0.564815074626689	-0.564815074626689	-0.564815074626689	-0.564815074626689	-0.564815074626689	-0.564815074626689	-0.564815074626689	-0.564815074626689	-0.564815074626689	-0.564815074626689	-0.564815074626689	-0.564815074626689	-0.564815074626689	-0.564815074626689	-0.564815074626689	-0.564815074626689	-0.564815074626689	-0.564815074626689	-0.564815074626689	-0.564815074626689	-0.564815074626689	-0.564815074626689	-0.564815074626689	-0.564815074626689	-0.564815074626689	-0.564815074626689	-0.564815074626689	-0.564815074626689	-0.564815074626689	-0.564815074626689	-0.564815074626689	-0.564815074626689	3.68492800095887	-0.564815074626689	-0.564815074626689	-0.564815074626689	-0.564815074626689	-0.564815074626689	-0.564815074626689	-0.564815074626689	-0.564815074626689	-0.564815074626689	-0.564815074626689	-0.564815074626689	-0.564815074626689	-0.564815074626689	-0.564815074626689	-0.564815074626689	-0.564815074626689	-0.564815074626689	1.51613808877898	-0.564815074626689	-0.564815074626689	-0.564815074626689	2.44203928041142	-0.564815074626689	-0.564815074626689	-0.564815074626689	-0.564815074626689	-0.564815074626689	-0.564815074626689	-0.564815074626689	-0.564815074626689	2.69632801362961	1.59321940936249	1.48476037452468	5.11889448128797	1.81423347828026	-0.564815074626689	-0.564815074626689	-0.564815074626689	-0.564815074626689	-0.564815074626689	-0.564815074626689	-0.564815074626689	1.84602706118145	-0.564815074626689	-0.564815074626689	2.39458727289888	1.34721405423701	-0.564815074626689	-0.564815074626689	-0.564815074626689	-0.564815074626689	-0.564815074626689	-0.564815074626689	-0.564815074626689	-0.564815074626689	-0.564815074626689	-0.564815074626689	-0.564815074626689	-0.564815074626689	-0.564815074626689	-0.564815074626689	-0.564815074626689	-0.564815074626689	-0.564815074626689	-0.564815074626689	-0.564815074626689	2.97537186275283	-0.564815074626689	-0.564815074626689	-0.564815074626689	-0.564815074626689	-0.564815074626689	-0.564815074626689	-0.564815074626689	4.47656469637857	-0.564815074626689	-0.564815074626689	1.90170953195729	3.96199473900145	-0.564815074626689	2.36829656153258	-0.564815074626689	2.56492548928867	-0.564815074626689	-0.564815074626689	-0.564815074626689	-0.564815074626689	-0.564815074626689	-0.564815074626689	-0.564815074626689	3.76097134948716	-0.564815074626689	3.06483892851418	-0.564815074626689	-0.564815074626689	-0.564815074626689	-0.564815074626689	3.63297186574791	-0.564815074626689	-0.564815074626689	-0.564815074626689	-0.564815074626689	-0.564815074626689	-0.564815074626689	-0.564815074626689	3.78912920997473	-0.564815074626689	-0.564815074626689	-0.564815074626689	-0.564815074626689	-0.564815074626689	-0.564815074626689	-0.564815074626689	-0.564815074626689	2.21213938502133	-0.564815074626689	-0.564815074626689	3.24702844087932	-0.564815074626689	-0.564815074626689	-0.564815074626689	-0.564815074626689	-0.564815074626689	3.77780035113647	-0.564815074626689	3.1213115546321	-0.564815074626689	-0.564815074626689	-0.564815074626689	-0.564815074626689	-0.564815074626689	-0.564815074626689	-0.564815074626689	-0.564815074626689	-0.564815074626689	-0.564815074626689	-0.564815074626689	-0.564815074626689	-0.564815074626689	-0.564815074626689	-0.564815074626689	-0.564815074626689	-0.564815074626689	-0.564815074626689	-0.564815074626689	-0.564815074626689	-0.564815074626689	-0.564815074626689	-0.564815074626689	-0.564815074626689	-0.564815074626689	-0.564815074626689	-0.564815074626689	-0.564815074626689	-0.564815074626689	3.41867899199652	-0.564815074626689	-0.564815074626689	-0.564815074626689	-0.564815074626689	-0.564815074626689	-0.564815074626689	-0.564815074626689	-0.564815074626689	-0.564815074626689	-0.564815074626689	-0.564815074626689	-0.564815074626689	-0.564815074626689	-0.564815074626689	-0.564815074626689	-0.564815074626689	-0.564815074626689	-0.564815074626689	-0.564815074626689	-0.564815074626689	-0.564815074626689	-0.564815074626689	-0.564815074626689	-0.564815074626689	-0.564815074626689	3.07162749752237	-0.564815074626689	2.95339983907317	-0.564815074626689	3.75633112452285	2.24500334152559	-0.564815074626689	-0.564815074626689	-0.564815074626689	-0.564815074626689	-0.564815074626689	-0.564815074626689	-0.564815074626689	-0.564815074626689	-0.564815074626689	-0.564815074626689	-0.564815074626689	-0.564815074626689	-0.564815074626689	-0.564815074626689	-0.564815074626689	-0.564815074626689	-0.564815074626689	-0.564815074626689	-0.564815074626689	-0.564815074626689	2.52874526114383	-0.564815074626689	-0.564815074626689	-0.564815074626689	-0.564815074626689	-0.564815074626689	-0.564815074626689	-0.564815074626689	-0.564815074626689	-0.564815074626689	-0.564815074626689	-0.564815074626689	2.74337462315265	0.176994249761055	0.480371406718128	-0.564815074626689	-0.564815074626689	-0.564815074626689	0.010105992537174	-0.123453505299679	-0.564815074626689	0.174949366961057	-0.564815074626689	0.0791741442522307	0.652960700464252	0.162471461689596	0.389941080060147	-0.564815074626689	1.43527864512783	-0.564815074626689	0.570117555534697	2.26891085308121	0.352197494103989	-0.564815074626689	-0.564815074626689	-0.564815074626689	0.847094974214018	0.618045835912154	-0.564815074626689	-0.564815074626689	-0.564815074626689	-0.564815074626689	-0.564815074626689	-0.564815074626689	-0.564815074626689	0.979496424186892	-0.564815074626689	-0.564815074626689	-0.564815074626689	0.663494665585866	-0.564815074626689	-0.564815074626689	0.963538981538419	1.70575116451076	-0.564815074626689	-0.564815074626689	-0.564815074626689	-0.564815074626689	-0.564815074626689	-0.564815074626689	-0.564815074626689	-0.564815074626689	-0.564815074626689	-0.564815074626689	0.598644553132267	-0.564815074626689	-0.564815074626689	0.39947795090485	-0.564815074626689	0.773204700516583	-0.564815074626689	1.62318550659969	-0.564815074626689	-0.564815074626689	-0.564815074626689	-0.564815074626689	-0.564815074626689	0.860852659372642	-0.564815074626689	0.668645165393648	-0.564815074626689	-0.564815074626689	-0.564815074626689	0.602069387108397	-0.564815074626689	-0.564815074626689	0.498931418440279	-0.564815074626689	-0.564815074626689	-0.564815074626689	0.475872506089684	1.38913805731905	-0.564815074626689	-0.564815074626689	-0.564815074626689	0.333384945950864	-0.564815074626689	0.724242637869409	-0.564815074626689	1.17520854748457	-0.564815074626689	-0.564815074626689	1.76703526324874	1.73581777809818	-0.564815074626689	-0.564815074626689	0.360375994406994	0.552261581307075	-0.564815074626689	1.25742457313464	-0.564815074626689	-0.564815074626689	-0.564815074626689	-0.564815074626689	-0.564815074626689	-0.564815074626689	-0.564815074626689	-0.564815074626689	-0.564815074626689	-0.564815074626689	-0.564815074626689	-0.564815074626689	-0.564815074626689	-0.564815074626689	-0.564815074626689	-0.564815074626689	-0.564815074626689	0.540303048180194	0.787187744527758	-0.564815074626689	-0.564815074626689	1.03903085759333	-0.564815074626689	-0.564815074626689	-0.564815074626689	0.710322931567752	-0.564815074626689	-0.564815074626689	0.658851186237617	-0.564815074626689	-0.564815074626689	-0.564815074626689	0.428369258471018	-0.564815074626689	-0.564815074626689	-0.564815074626689	1.39335001670468	-0.564815074626689	-0.564815074626689	-0.564815074626689	-0.564815074626689	-0.564815074626689	-0.564815074626689	-0.564815074626689	-0.564815074626689	-0.564815074626689	0.605768212005587	-0.564815074626689	-0.564815074626689	-0.564815074626689	1.06064806195254	-0.564815074626689	-0.564815074626689	1.79782588881633	-0.564815074626689	-0.564815074626689	-0.564815074626689	-0.564815074626689	-0.564815074626689	-0.564815074626689	-0.564815074626689	-0.564815074626689	-0.564815074626689	0.959999687640455	-0.564815074626689	-0.564815074626689	-0.564815074626689	-0.564815074626689	1.47652467852922	-0.564815074626689	-0.564815074626689	-0.564815074626689	-0.564815074626689	-0.564815074626689	-0.564815074626689	2.00628794011884	-0.564815074626689	-0.564815074626689	-0.564815074626689	-0.564815074626689	-0.564815074626689	-0.564815074626689	0.480755080359926	0.00890438213466185	0.942992918038375	0.309527001057342	0.77120014398186	0.346978054817532	-0.564815074626689	-0.564815074626689	-0.564815074626689	-0.564815074626689	-0.564815074626689	1.10986085780218	-0.564815074626689	-0.564815074626689	-0.564815074626689	-0.564815074626689	-0.564815074626689	-0.564815074626689	-0.564815074626689	-0.564815074626689	0.29520659190609	-0.564815074626689	-0.564815074626689	-0.564815074626689	-0.564815074626689	-0.564815074626689	-0.564815074626689	1.50489059448205	1.20578618637744	1.40021632438171	-0.564815074626689	1.20863342175293	-0.564815074626689	-0.564815074626689	1.07667396523893	-0.564815074626689	-0.564815074626689	-0.564815074626689	-0.564815074626689	-0.564815074626689	-0.564815074626689	-0.564815074626689	-0.564815074626689	-0.564815074626689	-0.564815074626689	0.956185132158893	0.888706781479088	0.717115757505107	-0.564815074626689	-0.564815074626689	-0.353025719447128	0.419283855180842	-0.564815074626689	-0.564815074626689	0.265230293342337	0.188074547080296	0.322386015569048	0.370851688566504	0.408837749768747	-0.0336171961283071	0.343890503367071	-0.564815074626689	0.133975795200793	-0.0408043937084125	0.0860253971084849	0.792539793632161	0.327513275813822	0.227400552656553	0.0344791538098644	0.824828812816177	0.0682658936235204	-0.564815074626689	-0.564815074626689	-0.564815074626689	-0.564815074626689	-0.564815074626689	0.568025575748606	-0.564815074626689	-0.564815074626689	-0.564815074626689	0.999533805786147	-0.564815074626689	-0.564815074626689	0.188961856513433	0.203098679904259	0.371037644360684	-0.564815074626689	-0.564815074626689	-0.564815074626689	1.0086803236349	1.37043001304351	2.38444023342675	-0.564815074626689	-0.564815074626689	1.69679198784457	-0.564815074626689	-0.564815074626689	-0.564815074626689	-0.564815074626689	-0.564815074626689	-0.564815074626689	-0.564815074626689	-0.564815074626689	-0.564815074626689	0.536127951219427	-0.564815074626689	0.967318747643837	-0.564815074626689	0.908656189536117	-0.564815074626689	-0.564815074626689	0.879338383407094	-0.564815074626689	2.24925161834415	0.717115757505107	-0.564815074626689	-0.564815074626689	-0.564815074626689	-0.564815074626689	-0.564815074626689	-0.564815074626689	-0.564815074626689	-0.564815074626689	0.958676956781481	-0.564815074626689	-0.564815074626689	0.970969137648879	-0.564815074626689	-0.564815074626689	0.887910100906666	-0.564815074626689	1.10367891766069	-0.564815074626689	-0.564815074626689	-0.564815074626689	-0.564815074626689	-0.564815074626689	-0.564815074626689	-0.564815074626689	1.01834059132954	-0.564815074626689	-0.564815074626689	-0.564815074626689	0.770311255713743	-0.564815074626689	-0.564815074626689	-0.564815074626689	-0.564815074626689	-0.564815074626689	-0.564815074626689	-0.564815074626689	-0.564815074626689	-0.564815074626689	-0.564815074626689	-0.564815074626689	-0.564815074626689	-0.564815074626689	-0.564815074626689	-0.564815074626689	-0.564815074626689	0.899823449576513	-0.564815074626689	-0.564815074626689	2.00983699013777	-0.564815074626689	0.813481387405697	-0.564815074626689	-0.564815074626689	-0.564815074626689	-0.564815074626689	-0.564815074626689	-0.564815074626689	-0.564815074626689	-0.564815074626689	1.00978245976215	-0.564815074626689	-0.564815074626689	1.19700262090955	-0.564815074626689	-0.564815074626689	-0.564815074626689	-0.564815074626689	-0.564815074626689	-0.564815074626689	-0.564815074626689	-0.564815074626689	-0.564815074626689	-0.564815074626689	-0.564815074626689	-0.564815074626689	-0.564815074626689	-0.564815074626689	-0.564815074626689	0.596981471688707	0.835085771457321	-0.564815074626689	0.597479877166098	1.24370321484687	1.51338568510366	-0.564815074626689	-0.564815074626689	-0.564815074626689	-0.564815074626689	0.658111626348385	-0.564815074626689	0.869709368600394	-0.564815074626689	1.97050943520207	-0.564815074626689	-0.564815074626689	-0.564815074626689	-0.564815074626689	-0.564815074626689	-0.564815074626689	-0.564815074626689	-0.564815074626689	-0.564815074626689	-0.564815074626689	-0.564815074626689	2.18934972180373	-0.564815074626689	-0.564815074626689	1.40559386705079	-0.564815074626689	-0.564815074626689	-0.564815074626689	-0.564815074626689	-0.564815074626689	0.983880500682508	1.51889869470445	-0.564815074626689	-0.564815074626689	1.03258429480487	1.78263199379701	0.648945175794696	-0.564815074626689	-0.564815074626689	-0.564815074626689	-0.564815074626689	0.49418077465036	2.38235540043231	0.840753829271622	-0.564815074626689	-0.564815074626689	-0.564815074626689	0.830317932074972	-0.564815074626689	-0.564815074626689	1.07340729582206	1.08359726464688	-0.564815074626689	-0.564815074626689	1.02732171335434	-0.564815074626689	1.09023298336129	-0.564815074626689	-0.564815074626689	-0.564815074626689	-0.564815074626689	-0.564815074626689	-0.564815074626689	-0.564815074626689	-0.564815074626689	-0.564815074626689	-0.564815074626689	-0.564815074626689	-0.564815074626689	-0.564815074626689	1.30960009413199	-0.564815074626689	0.971267948891048	-0.564815074626689	0.977873363846009	-0.564815074626689	1.53726797408829	2.22557463868523	-0.564815074626689	-0.564815074626689	-0.564815074626689	-0.564815074626689	-0.564815074626689	-0.564815074626689	-0.564815074626689	-0.564815074626689	-0.564815074626689	-0.564815074626689	-0.564815074626689	-0.564815074626689	-0.564815074626689	0.601148473873053	0.573807825417208	-0.564815074626689	0.5474613084229	-0.564815074626689	0.403963451789762	-0.564815074626689	1.02201608713949	-0.564815074626689	-0.564815074626689	-0.564815074626689	-0.564815074626689	-0.564815074626689	-0.564815074626689	-0.564815074626689	-0.564815074626689	-0.564815074626689	-0.564815074626689	-0.564815074626689	-0.564815074626689	1.25807335837113	1.0477690114815	-0.564815074626689	-0.564815074626689	-0.564815074626689	-0.564815074626689	-0.564815074626689	-0.564815074626689	-0.564815074626689	-0.564815074626689	-0.564815074626689	-0.564815074626689	1.39119940362939	-0.564815074626689	-0.564815074626689	-0.564815074626689	-0.564815074626689	-0.564815074626689	-0.564815074626689	-0.564815074626689	-0.564815074626689	-0.564815074626689	-0.564815074626689	-0.564815074626689	-0.564815074626689	2.30235684613235	0.549513325341182	0.900634066170454	-0.564815074626689	-0.564815074626689	-0.564815074626689	0.737957177323384	-0.564815074626689	-0.564815074626689	1.41670772906071	-0.564815074626689	-0.564815074626689	1.71597045965359	-0.564815074626689	-0.564815074626689	-0.564815074626689	-0.564815074626689	0.883083512937076	0.31268260877521	0.810874532375363	-0.564815074626689	-0.564815074626689	0.542684776421333	0.958456739607781	0.887114346178747	0.196242133351108	0.805926571204595	-0.564815074626689	-0.564815074626689	0.0518239220759655	-0.564815074626689	-0.564815074626689	-0.564815074626689	1.31155733207248	0.681769048662934	-0.564815074626689	-0.564815074626689	-0.564815074626689	-0.564815074626689	-0.564815074626689	2.28426601699627	-0.564815074626689	-0.564815074626689	-0.564815074626689	-0.564815074626689	-0.564815074626689	-0.564815074626689	1.41644768401051	-0.564815074626689	1.38729115328499	3.65813747688714	-0.564815074626689	-0.564815074626689	-0.564815074626689	-0.564815074626689	1.29094651710545	2.23143624817998	0.992805968615097	-0.564815074626689	-0.564815074626689	0.946785306060137	-0.564815074626689	-0.564815074626689	0.391521718529782	0.555370208287917	-0.564815074626689	2.06500604115628	2.16864806569647	1.32187795759251	0.203382658572903	1.38892798671491	2.4396905159402	1.09278025042325	1.2806596828004	-0.564815074626689	0.457567610332722	1.75495171684583	1.43284782423264	-0.564815074626689	0.510048011399849	-0.564815074626689	-0.564815074626689	-0.564815074626689	0.66042585386577	1.45700313822149	-0.564815074626689	-0.564815074626689	-0.564815074626689	-0.564815074626689	-0.564815074626689	-0.564815074626689	-0.564815074626689	-0.564815074626689	1.35010244160114	-0.564815074626689	-0.564815074626689	-0.564815074626689	-0.564815074626689	-0.564815074626689	0.401062860167711	0.999456120931298	-0.564815074626689	0.909066588099715	0.782870036251195	0.728018898508427	-0.564815074626689	-0.564815074626689	0.836436778234693	-0.564815074626689	-0.564815074626689	-0.564815074626689	-0.564815074626689	-0.564815074626689	1.30056330958291	-0.564815074626689	-0.564815074626689	-0.564815074626689	-0.564815074626689	-0.564815074626689	-0.564815074626689	-0.564815074626689	-0.564815074626689	-0.564815074626689	-0.564815074626689	-0.564815074626689	-0.564815074626689	1.68156094266753	-0.564815074626689	1.68536399625523	-0.564815074626689	-0.564815074626689	-0.564815074626689	-0.564815074626689	-0.564815074626689	-0.564815074626689	-0.564815074626689	-0.564815074626689	-0.564815074626689	-0.564815074626689	-0.564815074626689	-0.564815074626689	-0.564815074626689	0.826310310931112	-0.564815074626689	-0.564815074626689	-0.564815074626689	-0.564815074626689	-0.564815074626689	-0.564815074626689	1.04440456834625	-0.564815074626689	-0.564815074626689	-0.564815074626689	-0.564815074626689	-0.564815074626689	-0.564815074626689	-0.564815074626689	0.836744209577686	0.404477179598714	-0.564815074626689	-0.564815074626689	-0.564815074626689	-0.564815074626689	-0.564815074626689	0.710423762919778	-0.564815074626689	-0.564815074626689	-0.564815074626689	-0.564815074626689	-0.564815074626689	-0.564815074626689	1.40752235021158	1.02570993288586	-0.564815074626689	-0.564815074626689	-0.564815074626689	0.522781479232198	-0.564815074626689	-0.564815074626689	-0.564815074626689	-0.564815074626689	-0.564815074626689	-0.564815074626689	1.5444190699738	-0.564815074626689	-0.564815074626689	-0.564815074626689	-0.564815074626689	-0.564815074626689	-0.564815074626689	-0.564815074626689	-0.564815074626689	0.944862572219321	-0.564815074626689	1.66751433855376	-0.564815074626689	-0.564815074626689	-0.564815074626689	-0.564815074626689	1.03592302003494	-0.564815074626689	-0.564815074626689	-0.564815074626689	1.40149373390115	-0.564815074626689	-0.564815074626689	-0.564815074626689	-0.564815074626689	-0.564815074626689	-0.564815074626689	-0.564815074626689	-0.564815074626689	-0.564815074626689	-0.564815074626689	1.61070139767038	-0.564815074626689	1.20792067755345	-0.564815074626689	-0.564815074626689	-0.564815074626689	-0.564815074626689	-0.564815074626689	-0.564815074626689	-0.564815074626689	-0.564815074626689	-0.564815074626689	-0.564815074626689	-0.564815074626689	1.22374681265816	1.24583226081942	-0.564815074626689	-0.564815074626689	-0.564815074626689	-0.564815074626689	-0.564815074626689	0.82148505339149	-0.564815074626689	0.814907705677232	-0.564815074626689	-0.564815074626689	1.84921339975735	0.498723953554163	0.551879039475281	-0.564815074626689	-0.564815074626689	0.277869335780773	-0.564815074626689	1.27137599747074	-0.564815074626689	-0.564815074626689	0.773539408473813	-0.564815074626689	-0.564815074626689	-0.564815074626689	-0.564815074626689	-0.564815074626689	-0.564815074626689	1.27269596312664	0.775551360667818	1.27932714004493	0.995427855164354	-0.564815074626689	0.68080824390033	0.973213252909043	-0.564815074626689	-0.564815074626689	-0.564815074626689	0.440344626442364	-0.564815074626689	-0.564815074626689	-0.564815074626689	0.850979051692141	-0.564815074626689	2.70172277134788	-0.564815074626689	-0.564815074626689	-0.564815074626689	-0.564815074626689	-0.564815074626689	-0.564815074626689	-0.564815074626689	-0.564815074626689	-0.564815074626689	-0.564815074626689	-0.564815074626689	0.662563029864036	-0.564815074626689	1.15095268920676	0.514234372591153	-0.564815074626689	-0.564815074626689	-0.564815074626689	-0.564815074626689	-0.564815074626689	-0.564815074626689	-0.564815074626689	1.558583392896	-0.564815074626689	-0.564815074626689	-0.564815074626689	-0.564815074626689	-0.564815074626689	-0.564815074626689	-0.564815074626689	-0.564815074626689	-0.564815074626689	-0.564815074626689	1.23566251402344	-0.564815074626689	-0.564815074626689	-0.564815074626689	-0.564815074626689	-0.564815074626689	-0.564815074626689	-0.564815074626689	-0.564815074626689	-0.564815074626689	-0.564815074626689	-0.564815074626689	3.28101689688626	-0.564815074626689	-0.564815074626689	-0.564815074626689	-0.564815074626689	3.69643738555398	-0.564815074626689	2.66443582481293	1.71525613786045	1.65299612560095	-0.564815074626689	-0.564815074626689	-0.564815074626689	-0.564815074626689	-0.564815074626689	1.84704291345444	1.04826668509455	1.79299312970668	3.53150274511817	1.35493790858481	1.83995279563502	-0.564815074626689	1.5436716079522	-0.564815074626689	1.36800653659713	2.51883282784226	1.84007393202208	2.17440650332731	2.66360738833355	-0.564815074626689	2.05015141657152	1.29410234769736	-0.564815074626689	-0.564815074626689	3.31496191737348	1.54038985032162	1.56071135926276	-0.564815074626689	-0.564815074626689	-0.564815074626689	1.54681496578266	-0.564815074626689	2.10976928361896	-0.564815074626689	-0.564815074626689	-0.564815074626689	-0.564815074626689	-0.564815074626689	-0.564815074626689	2.4378974947651	2.11601560276125	0.802765502027743	0.952245344862893	0.677744039899886	-0.564815074626689	0.134679640002276	2.36003751439039	0.51580403037021	2.30041235257948	2.50399221329268	-0.564815074626689	-0.564815074626689	-0.564815074626689	-0.564815074626689	0.734591695096786	1.2196065534067	1.40739365420796	1.1164553000881	-0.564815074626689	-0.564815074626689	1.6867505783699	2.70635506437645	-0.564815074626689	1.06521667433461	1.58070357397511	2.41909513170686	0.945871357105868	-0.564815074626689	-0.564815074626689	-0.564815074626689	-0.564815074626689	0.918295893132325	1.65433757365934	0.606696730676062	1.35267800325924	1.43165691855512	1.0355966312776	-0.564815074626689	2.47569648693555	-0.564815074626689	-0.564815074626689	1.39817629673494	0.939268370099028	-0.564815074626689	2.73604457985208	-0.564815074626689	-0.564815074626689	1.48196029134413	2.2073184471525	-0.564815074626689	1.67092181988164	2.70400116226156	-0.564815074626689	-0.564815074626689	-0.564815074626689	-0.564815074626689	-0.564815074626689	1.75309599462272	-0.564815074626689	-0.564815074626689	-0.564815074626689	2.47285560523917	-0.564815074626689	1.68640374966309	-0.564815074626689	-0.564815074626689	-0.564815074626689	-0.564815074626689	1.3588257626685	-0.564815074626689	-0.564815074626689	1.12411326664786	2.39791489077136	-0.564815074626689	-0.564815074626689	-0.564815074626689	-0.564815074626689	-0.564815074626689	-0.564815074626689	-0.564815074626689	-0.564815074626689	-0.564815074626689	-0.564815074626689	-0.564815074626689	-0.564815074626689	-0.564815074626689	-0.564815074626689	-0.564815074626689	-0.564815074626689	-0.564815074626689	1.31792051876793	1.50174283871017	-0.564815074626689	-0.564815074626689	-0.564815074626689	-0.564815074626689	-0.564815074626689	2.06525532584178	-0.564815074626689	-0.564815074626689	3.60046170726538	-0.564815074626689	1.20893907484073	-0.564815074626689	-0.564815074626689	0.702608718527644	-0.564815074626689	-0.564815074626689	1.7547659905761	0.495415844080924	-0.564815074626689	-0.564815074626689	-0.564815074626689	-0.564815074626689	0.290362210172037	0.759522406874732	1.58225906865221	-0.564815074626689	1.00288208639556	-0.564815074626689	0.28930303452808	0.363501211951096	0.269381445682085	-0.564815074626689	-0.564815074626689	3.22652389751623	-0.564815074626689	-0.564815074626689	-0.564815074626689	-0.564815074626689	3.07389803022639	-0.564815074626689	-0.564815074626689	-0.564815074626689	-0.564815074626689	-0.564815074626689	-0.564815074626689	-0.564815074626689	3.2252525172213	-0.564815074626689	-0.564815074626689	-0.564815074626689	-0.564815074626689	-0.564815074626689	3.75911347399805	3.04578986975257	-0.564815074626689	-0.564815074626689	-0.564815074626689	-0.564815074626689	-0.564815074626689	-0.564815074626689	-0.564815074626689	-0.564815074626689	-0.564815074626689	-0.564815074626689	-0.564815074626689	2.37808744475224	-0.564815074626689	-0.564815074626689	-0.564815074626689	-0.564815074626689	-0.564815074626689	-0.564815074626689	-0.564815074626689	-0.564815074626689	-0.564815074626689	-0.564815074626689	-0.564815074626689	-0.564815074626689	-0.564815074626689	-0.564815074626689	-0.564815074626689	-0.564815074626689	-0.564815074626689	-0.564815074626689	-0.564815074626689	-0.564815074626689	-0.564815074626689	-0.564815074626689	-0.564815074626689	-0.564815074626689	-0.564815074626689	-0.564815074626689	-0.564815074626689	-0.564815074626689	-0.564815074626689	-0.564815074626689	-0.564815074626689	-0.564815074626689	3.4407779691932	-0.564815074626689	-0.564815074626689	4.27424392963989	-0.564815074626689	1.90988048290169	2.52060228694419	2.52726067989916	2.2710298802282	-0.564815074626689	2.121509964745	-0.564815074626689	1.87673403753357	-0.564815074626689	-0.564815074626689	-0.564815074626689	-0.564815074626689	-0.564815074626689	-0.564815074626689	-0.564815074626689	-0.564815074626689	-0.564815074626689	1.12155224014759	-0.564815074626689	1.80443538269927	1.52050070505939	-0.564815074626689	-0.564815074626689	-0.564815074626689	-0.564815074626689	1.59101721776476	-0.564815074626689	-0.564815074626689	-0.564815074626689	-0.564815074626689	-0.564815074626689	4.06697305667985	-0.564815074626689	-0.564815074626689	3.14745868887827	-0.564815074626689	2.53843918747186	-0.564815074626689	-0.564815074626689	-0.564815074626689	-0.564815074626689	-0.564815074626689	-0.564815074626689	-0.564815074626689	-0.564815074626689	-0.564815074626689	-0.564815074626689	-0.564815074626689	-0.564815074626689	2.03816756282776	2.02415028893759	3.59162225147869	2.03525263639005	-0.564815074626689	-0.564815074626689	-0.564815074626689	-0.564815074626689	-0.564815074626689	-0.564815074626689	-0.564815074626689	-0.564815074626689	-0.564815074626689	-0.564815074626689	-0.564815074626689	-0.564815074626689	-0.564815074626689	-0.564815074626689	-0.564815074626689	-0.564815074626689	-0.564815074626689	-0.564815074626689	-0.564815074626689	3.07731106654223	-0.564815074626689	-0.564815074626689	3.21008760771172	-0.564815074626689	-0.564815074626689	3.11543906868925	-0.564815074626689	-0.564815074626689	2.6971782859544	-0.564815074626689	-0.564815074626689	-0.564815074626689	-0.564815074626689	-0.564815074626689	-0.564815074626689	-0.564815074626689	3.24961324517197	-0.564815074626689	-0.564815074626689	-0.564815074626689	-0.564815074626689	-0.564815074626689	-0.564815074626689	-0.564815074626689	-0.564815074626689	-0.564815074626689	-0.564815074626689	2.17029034465651	-0.564815074626689	3.11778499113759	2.06825115029319	-0.564815074626689	2.42215176288047	-0.564815074626689	-0.564815074626689	-0.564815074626689	-0.564815074626689	-0.564815074626689	-0.564815074626689	2.61408310401118	-0.564815074626689	-0.564815074626689	-0.564815074626689	-0.564815074626689	-0.564815074626689	-0.564815074626689	-0.564815074626689	-0.564815074626689	-0.564815074626689	-0.564815074626689	-0.564815074626689	2.81007153991826	-0.564815074626689	3.42160543397511	-0.564815074626689	-0.564815074626689	-0.564815074626689	-0.564815074626689	-0.564815074626689	-0.564815074626689	-0.564815074626689	-0.564815074626689	-0.564815074626689	0.452621083146958	0.655070773027084	0.146808163278384	0.149309757648035	-0.564815074626689	2.45536634700813	0.444920156845294	-0.564815074626689	0.969178873716358	-0.564815074626689	1.18632904177645	1.84063942291934	1.82880869204115	0.590214163194075	0.860597669210603	1.19359569302811	-0.564815074626689	-0.564815074626689	0.0191909847282564	-0.564815074626689	0.150106677259121	-0.564815074626689	-0.564815074626689	-0.564815074626689	1.46223183563539	1.06394484516958	-0.564815074626689	-0.564815074626689	-0.564815074626689	-0.564815074626689	-0.564815074626689	-0.564815074626689	-0.564815074626689	-0.564815074626689	2.06975212187861	0.814431920375844	0.879731640103794	1.39550588320493	1.81758628303482	2.77505188572481	0.592268674116187	0.877375499463906	-0.564815074626689	1.41970371279245	1.44524720665234	-0.564815074626689	0.87359658027494	-0.564815074626689	0.78060919396185	-0.564815074626689	-0.564815074626689	-0.564815074626689	-0.564815074626689	-0.564815074626689	-0.564815074626689	-0.564815074626689	0.715791825675878	1.70037296042	1.71258199572359	1.02458376769431	0.925404014456723	1.21057116643132	1.1553254747272	1.73127223382456	-0.564815074626689	-0.564815074626689	1.04132914947697	1.50088622253211	0.694205624161004	-0.564815074626689	-0.564815074626689	-0.564815074626689	-0.564815074626689	-0.564815074626689	-0.564815074626689	2.20064068372222	2.02367013283711	2.79436869120522	-0.564815074626689	-0.564815074626689	1.5549466096289	-0.564815074626689	-0.564815074626689	0.880781435551042	1.10421452044806	1.30341267163647	-0.564815074626689	-0.564815074626689	-0.564815074626689	-0.564815074626689	1.6378660952173	1.33386108340566	-0.564815074626689	-0.564815074626689	-0.564815074626689	-0.564815074626689	-0.564815074626689	-0.564815074626689	-0.564815074626689	-0.564815074626689	-0.564815074626689	1.60176153170355	-0.564815074626689	-0.564815074626689	-0.564815074626689	-0.564815074626689	-0.564815074626689	-0.564815074626689	-0.564815074626689	1.80054226733247	0.660889796477649	0.709718293848537	-0.564815074626689	-0.564815074626689	0.894577558146421	3.01554036108538	-0.564815074626689	-0.564815074626689	-0.564815074626689	1.38955834885028	0.728330307837602	-0.564815074626689	1.75309599462272	-0.564815074626689	1.10995081502657	-0.564815074626689	-0.564815074626689	-0.564815074626689	-0.564815074626689	-0.564815074626689	-0.564815074626689	-0.564815074626689	-0.564815074626689	-0.564815074626689	-0.564815074626689	-0.564815074626689	-0.564815074626689	1.1828681487198	-0.564815074626689	1.12833898892428	-0.564815074626689	-0.564815074626689	-0.564815074626689	-0.564815074626689	1.22001963789053	-0.564815074626689	-0.564815074626689	-0.564815074626689	-0.564815074626689	-0.564815074626689	-0.564815074626689	-0.564815074626689	-0.564815074626689	-0.564815074626689	-0.564815074626689	-0.564815074626689	-0.564815074626689	-0.564815074626689	-0.564815074626689	-0.564815074626689	-0.564815074626689	2.01577798189551	-0.564815074626689	-0.564815074626689	0.664521171186393	2.93754267364717	-0.564815074626689	-0.564815074626689	-0.564815074626689	-0.564815074626689	-0.564815074626689	-0.564815074626689	-0.564815074626689	-0.564815074626689	-0.564815074626689	-0.564815074626689	1.35493790858481	1.0691303174298	-0.564815074626689	-0.564815074626689	-0.564815074626689	-0.564815074626689	-0.564815074626689	-0.564815074626689	-0.564815074626689	-0.564815074626689	-0.564815074626689	-0.564815074626689	0.582961194285771	0.500732955402004	-0.564815074626689	-0.564815074626689	-0.564815074626689	-0.564815074626689	-0.564815074626689	-0.564815074626689	0.819924441849491	-0.564815074626689	-0.564815074626689	-0.564815074626689	-0.564815074626689	-0.564815074626689	-0.564815074626689	1.45090338623734	-0.564815074626689	-0.564815074626689	-0.564815074626689	-0.564815074626689	-0.564815074626689	-0.564815074626689	-0.564815074626689	-0.564815074626689	-0.564815074626689	-0.564815074626689	-0.564815074626689	1.11373847225378	-0.564815074626689	-0.564815074626689	-0.564815074626689	-0.564815074626689	-0.564815074626689	-0.564815074626689	-0.564815074626689	-0.564815074626689	-0.564815074626689	-0.564815074626689	-0.564815074626689	-0.564815074626689	-0.564815074626689	-0.564815074626689	-0.564815074626689	-0.564815074626689	-0.564815074626689	-0.564815074626689	1.26197672059936	-0.564815074626689	0.676217835617129	1.26885186553744	1.12191758663829	0.924004557782141	1.12045722697192	-0.564815074626689	-0.564815074626689	-0.564815074626689	-0.564815074626689	-0.564815074626689	-0.564815074626689	-0.564815074626689	-0.564815074626689	-0.564815074626689	-0.564815074626689	-0.564815074626689	-0.564815074626689	-0.564815074626689	-0.564815074626689	1.55132384462243	2.98720617445719	1.56314922232692	1.4766636497603	-0.564815074626689	-0.564815074626689	-0.564815074626689	-0.564815074626689	0.619426578665696	-0.564815074626689	-0.564815074626689	-0.564815074626689	-0.564815074626689	-0.564815074626689	-0.564815074626689	0.258032228384033	1.17091984211513	-0.564815074626689	-0.564815074626689	-0.564815074626689	1.21016283662487	-0.564815074626689	-0.564815074626689	-0.564815074626689	-0.564815074626689	-0.564815074626689	-0.564815074626689	-0.564815074626689	1.29500618102338	-0.564815074626689	-0.564815074626689	-0.564815074626689	-0.564815074626689	-0.564815074626689	-0.564815074626689	1.47112125588693	1.23104297344419	-0.564815074626689	-0.564815074626689	-0.564815074626689	-0.564815074626689	-0.564815074626689	-0.564815074626689	-0.564815074626689	0.662935507122425	0.403279350868423	-0.564815074626689	0.59202173203738	0.816694988984796	1.03364129533309	0.750957682492225	1.05997357264201	-0.564815074626689	-0.564815074626689	-0.564815074626689	-0.564815074626689	-0.564815074626689	-0.564815074626689	-0.564815074626689	-0.564815074626689	-0.564815074626689	-0.564815074626689	-0.564815074626689	-0.564815074626689	-0.564815074626689	0.881701334524336	-0.564815074626689	-0.564815074626689	2.39724862284172	-0.564815074626689	-0.564815074626689	2.68084047534095	-0.564815074626689	-0.564815074626689	-0.564815074626689	-0.564815074626689	-0.564815074626689	-0.564815074626689	-0.564815074626689	-0.564815074626689	-0.564815074626689	-0.564815074626689	-0.564815074626689	-0.564815074626689	-0.564815074626689	-0.564815074626689	-0.564815074626689	1.32187795759251	1.43589845220212	1.49860580085756	1.44874446860674	1.14040599404384	-0.564815074626689	-0.564815074626689	-0.564815074626689	-0.564815074626689	-0.564815074626689	-0.564815074626689	1.09463011069331	-0.564815074626689	-0.564815074626689	-0.564815074626689	-0.564815074626689	-0.564815074626689	-0.564815074626689	-0.564815074626689	-0.564815074626689	-0.564815074626689	1.23671603413735	-0.564815074626689	1.27027761325865	-0.564815074626689	-0.564815074626689	-0.564815074626689	-0.564815074626689	1.34553360082554	-0.564815074626689	-0.564815074626689	-0.564815074626689	-0.564815074626689	1.29523229028562	-0.564815074626689	-0.564815074626689	-0.564815074626689	-0.564815074626689	-0.564815074626689	-0.564815074626689	-0.564815074626689	-0.564815074626689	-0.564815074626689	-0.564815074626689	3.06596796639407	-0.564815074626689	1.88344846957592	-0.564815074626689	-0.564815074626689	-0.564815074626689	-0.564815074626689	-0.564815074626689	-0.564815074626689	-0.564815074626689	-0.564815074626689	1.68467143719299	-0.564815074626689	1.38202363620112	1.43935951391731	1.05913130733843	-0.564815074626689	-0.564815074626689	-0.564815074626689	-0.564815074626689	-0.564815074626689	-0.564815074626689	-0.564815074626689	-0.564815074626689	-0.564815074626689	-0.564815074626689	-0.564815074626689	-0.564815074626689	-0.564815074626689	-0.564815074626689	-0.564815074626689	-0.564815074626689	-0.564815074626689	-0.564815074626689	-0.564815074626689	-0.564815074626689	-0.564815074626689	-0.564815074626689	-0.564815074626689	-0.564815074626689	-0.564815074626689	-0.564815074626689	-0.564815074626689	-0.564815074626689	-0.564815074626689	-0.564815074626689	-0.564815074626689	0.84609628695434	-0.564815074626689	-0.564815074626689	-0.564815074626689	-0.564815074626689	-0.564815074626689	-0.564815074626689	-0.564815074626689	-0.564815074626689	-0.564815074626689	-0.564815074626689	-0.564815074626689	-0.564815074626689	-0.564815074626689	-0.564815074626689	-0.564815074626689	-0.564815074626689	-0.564815074626689	-0.564815074626689	1.54771500871108	-0.564815074626689	-0.564815074626689	-0.564815074626689	-0.564815074626689	-0.564815074626689	-0.564815074626689	-0.564815074626689	-0.564815074626689	-0.564815074626689	-0.564815074626689	-0.564815074626689	-0.564815074626689	-0.564815074626689	-0.564815074626689	-0.564815074626689	-0.564815074626689	-0.564815074626689	-0.564815074626689	1.5023143589744	-0.564815074626689	-0.564815074626689	-0.564815074626689	-0.564815074626689	-0.564815074626689	-0.564815074626689	-0.564815074626689	1.40893923883233	-0.564815074626689	-0.564815074626689	-0.564815074626689	2.16974265328184	-0.564815074626689	-0.564815074626689	-0.564815074626689	1.61230661723673	-0.564815074626689	1.19080073743646	1.28802662209391	1.08918141004593	-0.564815074626689	-0.564815074626689	-0.564815074626689	-0.564815074626689	0.930747580640671	0.877767623669019	1.36322046720449	1.31052058726003	-0.564815074626689	2.16728131986909	-0.564815074626689	-0.564815074626689	-0.564815074626689	-0.564815074626689	-0.564815074626689	-0.564815074626689	-0.564815074626689	-0.564815074626689	-0.564815074626689	-0.564815074626689	1.38754277586029	-0.564815074626689	-0.564815074626689	1.18900908020786	-0.564815074626689	-0.564815074626689	-0.564815074626689	1.57358098670697	1.94946583477023	2.54896527499354	-0.564815074626689	-0.564815074626689	-0.564815074626689	-0.564815074626689	-0.564815074626689	1.28043744560649	-0.564815074626689	-0.564815074626689	-0.564815074626689	-0.564815074626689	-0.564815074626689	1.56284414432922	2.22442505428443	-0.564815074626689	-0.564815074626689	-0.564815074626689	-0.564815074626689	-0.564815074626689	1.93551620080465	1.70090066981317	1.47278043778886	1.04843264967229	-0.564815074626689	1.53608142740193	1.26415317916205	-0.564815074626689	2.71000155753038	2.34959428851168	-0.564815074626689	-0.564815074626689	1.90342447514816	1.69057377774508	-0.564815074626689	-0.564815074626689	-0.564815074626689	-0.564815074626689	-0.564815074626689	-0.564815074626689	-0.564815074626689	-0.564815074626689	1.29908541419806	-0.564815074626689	-0.564815074626689	-0.564815074626689	-0.564815074626689	-0.564815074626689	-0.564815074626689	-0.564815074626689	-0.564815074626689	-0.564815074626689	-0.564815074626689	-0.564815074626689	-0.564815074626689	1.5655934062184	2.620733867647	3.591071602476	-0.564815074626689	1.96344885191995	-0.564815074626689	-0.564815074626689	-0.564815074626689	1.2068019116695	0.804168522486298	-0.564815074626689	-0.564815074626689	0.836990257299808	-0.564815074626689	0.548296369593946	1.57193699637229	-0.564815074626689	1.19100005640986	0.250585920704904	-0.564815074626689	0.506245739001401	-0.564815074626689	-0.564815074626689	-0.564815074626689	1.36077622676475	0.847970052812031	-0.564815074626689	2.44639365429532	-0.564815074626689	0.971865944044615	-0.564815074626689	-0.564815074626689	0.34773437854936	-0.564815074626689	-0.564815074626689	-0.564815074626689	1.20264548729118	-0.564815074626689	0.873206854888901	-0.564815074626689	-0.564815074626689	-0.564815074626689	-0.564815074626689	-0.564815074626689	-0.564815074626689	2.04279881029222	1.06250601818414	-0.564815074626689	-0.564815074626689	-0.564815074626689	-0.564815074626689	-0.564815074626689	-0.564815074626689	-0.564815074626689	-0.564815074626689	-0.564815074626689	-0.564815074626689	-0.564815074626689	-0.564815074626689	0.924703936416349	1.4211401398639	-0.564815074626689	-0.564815074626689	-0.564815074626689	-0.564815074626689	-0.564815074626689	2.65864822941318	-0.564815074626689	-0.564815074626689	-0.564815074626689	-0.564815074626689	-0.564815074626689	1.64332558712465	-0.564815074626689	-0.564815074626689	-0.564815074626689	-0.564815074626689	-0.564815074626689	-0.564815074626689	-0.564815074626689	-0.564815074626689	-0.564815074626689	1.85500091244983	-0.564815074626689	-0.564815074626689	-0.564815074626689	1.37778246706965	2.58939024158791	1.3718296506212	-0.564815074626689	-0.564815074626689	-0.564815074626689	-0.564815074626689	-0.564815074626689	-0.564815074626689	1.02442302657028	-0.564815074626689	-0.564815074626689	-0.564815074626689	-0.564815074626689	-0.564815074626689	-0.564815074626689	1.13947115114981	-0.564815074626689	-0.564815074626689	-0.564815074626689	0.861745885983316	1.32867136716646	-0.564815074626689	-0.564815074626689	-0.564815074626689	1.23230027815211	-0.564815074626689	-0.564815074626689	-0.564815074626689	-0.564815074626689	2.75682463875346	1.12009256425021	-0.564815074626689	-0.564815074626689	-0.564815074626689	1.44860970752566	1.5691180489527	2.47729741827798	-0.564815074626689	0.892570510976218	-0.564815074626689	-0.564815074626689	-0.564815074626689	1.83753304489099	-0.564815074626689	1.82631529074046	-0.564815074626689	-0.564815074626689	-0.564815074626689	-0.564815074626689	-0.564815074626689	-0.564815074626689	-0.564815074626689	-0.564815074626689	-0.564815074626689	-0.564815074626689	0.912908722723271	-0.564815074626689	1.17247671133664	-0.564815074626689	-0.564815074626689	-0.564815074626689	-0.564815074626689	0.966501816889527	1.10977091101851	-0.564815074626689	1.15323113005565	-0.564815074626689	-0.564815074626689	-0.564815074626689	-0.564815074626689	-0.564815074626689	-0.564815074626689	-0.564815074626689	-0.564815074626689	-0.564815074626689	-0.564815074626689	1.90643235978582	1.79434399472595	-0.564815074626689	3.32779561104644	-0.564815074626689	-0.564815074626689	-0.564815074626689	-0.564815074626689	-0.564815074626689	-0.564815074626689	-0.564815074626689	0.708008408888485	-0.564815074626689	-0.564815074626689	0.873856521576766	-0.564815074626689	-0.564815074626689	-0.564815074626689	0.890169772814991	-0.564815074626689	-0.564815074626689	-0.564815074626689	-0.564815074626689	-0.564815074626689	-0.564815074626689	-0.564815074626689	-0.564815074626689	-0.564815074626689	-0.564815074626689	2.6491158267993	-0.564815074626689	-0.564815074626689	-0.564815074626689	-0.564815074626689	-0.564815074626689	-0.564815074626689	2.22241605293405	-0.564815074626689	-0.564815074626689	-0.564815074626689	-0.564815074626689	-0.564815074626689	-0.564815074626689	-0.564815074626689	0.501427533650216	-0.564815074626689	-0.564815074626689	-0.564815074626689	-0.564815074626689	-0.564815074626689	-0.564815074626689	-0.564815074626689	-0.564815074626689	-0.564815074626689	-0.564815074626689	-0.564815074626689	-0.564815074626689	-0.564815074626689	-0.564815074626689	-0.564815074626689	-0.564815074626689	-0.564815074626689	-0.564815074626689	-0.564815074626689	-0.564815074626689	-0.564815074626689	-0.564815074626689	-0.564815074626689	-0.564815074626689	-0.564815074626689	-0.564815074626689	-0.564815074626689	1.20163494622474	1.32890658476672	1.44497874751736	1.79550330567808	-0.564815074626689	-0.564815074626689	1.13909752481699	-0.564815074626689	-0.564815074626689	0.98636858993607	-0.564815074626689	2.39758171021611	3.45171013364192	2.22586221505566	-0.564815074626689	-0.564815074626689	-0.564815074626689	-0.564815074626689	-0.564815074626689	-0.564815074626689	-0.564815074626689	-0.564815074626689	-0.564815074626689	0.990807347681067	-0.564815074626689	-0.564815074626689	-0.564815074626689	-0.564815074626689	1.79395785054341	-0.564815074626689	1.6357238079374	2.25676091479437	2.45338694403066	2.30194720957704	-0.564815074626689	-0.564815074626689	-0.564815074626689	-0.564815074626689	-0.564815074626689	2.35087463118461	2.20590439055041	-0.564815074626689	-0.564815074626689	-0.564815074626689	1.33291516613246	-0.564815074626689	2.25617018080692	1.26513444056272	-0.564815074626689	0.979231956415717	1.20284774668302	-0.564815074626689	-0.564815074626689	-0.564815074626689	1.24434135347961	1.23946150369356	1.19119942464481	1.78377803105177	1.66768443107443	0.740917013205329	1.46946509196241	-0.564815074626689	0.844601053758461	-0.564815074626689	-0.564815074626689	-0.564815074626689	1.59574244654786	-0.564815074626689	-0.564815074626689	-0.564815074626689	-0.564815074626689	-0.564815074626689	-0.564815074626689	3.16618905912019	-0.564815074626689	-0.564815074626689	-0.564815074626689	-0.564815074626689	-0.564815074626689	-0.564815074626689	-0.564815074626689	-0.564815074626689	2.32803888072184	-0.564815074626689	-0.564815074626689	-0.564815074626689	-0.564815074626689	-0.564815074626689	-0.564815074626689	-0.564815074626689	-0.564815074626689	-0.564815074626689	1.48140130193884	2.00369266646915	-0.564815074626689	1.36248647472199	2.31771908344574	-0.564815074626689	-0.564815074626689	-0.564815074626689	-0.564815074626689	-0.564815074626689	-0.564815074626689	-0.564815074626689	-0.564815074626689	-0.564815074626689	-0.564815074626689	-0.564815074626689	-0.564815074626689	-0.564815074626689	-0.564815074626689	-0.564815074626689	-0.564815074626689	-0.564815074626689	-0.564815074626689	-0.564815074626689	-0.564815074626689	1.20345482758112	-0.564815074626689	-0.564815074626689	-0.564815074626689	0.948616744509363	-0.564815074626689	-0.564815074626689	-0.564815074626689	1.47805452723614	1.27115620531265	-0.564815074626689	-0.564815074626689	-0.564815074626689	1.34266039813768	-0.564815074626689	-0.564815074626689	-0.564815074626689	1.09128599999146	-0.564815074626689	-0.564815074626689	-0.564815074626689	-0.564815074626689	-0.564815074626689	-0.564815074626689	2.54632527464636	2.62153435363879	-0.564815074626689	-0.564815074626689	-0.564815074626689	-0.564815074626689	-0.564815074626689	-0.564815074626689	-0.564815074626689	-0.564815074626689	1.08865616364079	-0.564815074626689	-0.564815074626689	-0.564815074626689	-0.564815074626689	-0.564815074626689	-0.564815074626689	-0.564815074626689	-0.564815074626689	-0.564815074626689	-0.564815074626689	1.0143661307615	0.970073448276508	0.852866571066756	-0.564815074626689	2.81628226090299	1.41488900592517	-0.564815074626689	-0.564815074626689	3.08130396680892	-0.564815074626689	-0.564815074626689	-0.564815074626689	-0.564815074626689	-0.564815074626689	-0.564815074626689	-0.564815074626689	-0.564815074626689	2.47143766216497	1.89679457880346	-0.564815074626689	-0.564815074626689	-0.564815074626689	2.63535684472179	2.63778823068501	-0.564815074626689	2.8231488342203	1.71311624849424	1.30868059477422	-0.564815074626689	-0.564815074626689	-0.564815074626689	-0.564815074626689	-0.564815074626689	-0.564815074626689	-0.564815074626689	-0.564815074626689	-0.564815074626689	1.49462861370308	1.78569097048391	0.924843896036453	2.64960710601801	1.03821174986505	-0.564815074626689	1.58475317346221	-0.564815074626689	-0.564815074626689	2.54720464408275	0.952099844685631	-0.564815074626689	-0.564815074626689	-0.564815074626689	-0.564815074626689	-0.564815074626689	2.3428952190917	1.37877854666121	-0.564815074626689	-0.564815074626689	-0.564815074626689	-0.564815074626689	-0.564815074626689	-0.564815074626689	-0.564815074626689	-0.564815074626689	-0.564815074626689	-0.564815074626689	-0.564815074626689	-0.564815074626689	-0.564815074626689	-0.564815074626689	-0.564815074626689	-0.564815074626689	-0.564815074626689	2.74014419567306	1.84602706118145	2.01637387171039	0.540752325427064	-0.564815074626689	-0.564815074626689	-0.564815074626689	-0.564815074626689	-0.564815074626689	2.13152131587266	-0.564815074626689	-0.564815074626689	-0.564815074626689	-0.564815074626689	1.32702664574759	1.23967307260852	0.85996061601779	-0.564815074626689	-0.564815074626689	1.1793238567264	0.894041772127476	1.96731502815759	-0.564815074626689	-0.564815074626689	-0.564815074626689	2.07829641362558	1.60409486680985	-0.564815074626689	-0.564815074626689	-0.564815074626689	-0.564815074626689	-0.564815074626689	-0.564815074626689	-0.564815074626689	-0.564815074626689	2.02175162237275	2.42317237694413	1.58132546591864	1.67126322134163	-0.564815074626689	2.49721806845592	-0.564815074626689	1.50245729444388	0.989120486385459	-0.564815074626689	-0.564815074626689	0.796373572464312	1.18434956513742	-0.564815074626689	-0.564815074626689	1.98199619203013	-0.564815074626689	1.00475757608634	2.32866725212719	1.15494427288344	1.40636475743231	-0.564815074626689	1.736364634435	1.76166077018898	-0.564815074626689	0.746130829938316	-0.564815074626689	0.607796047414792	1.00663787755592	1.3715824929214	1.81571130658488	1.68744460257101	-0.564815074626689	0.444547570823005	-0.564815074626689	2.50648149380403	-0.564815074626689	-0.564815074626689	0.463788638214725	-0.564815074626689	-0.564815074626689	1.53474836302964	0.742614692696125	0.873336738485389	1.37380942979326	0.819804548376669	-0.564815074626689	-0.564815074626689	0.894711569922025	-0.564815074626689	0.389802683381282	1.35185218573834	-0.564815074626689	-0.564815074626689	1.76240898392206	0.99914546407667	-0.564815074626689	-0.564815074626689	2.2274451759849	2.41550508647185	1.41109035529984	1.86840121667533	-0.564815074626689	-0.564815074626689	-0.564815074626689	-0.564815074626689	1.3590693317332	-0.564815074626689	1.44739776259802	-0.564815074626689	-0.564815074626689	2.36569927356503	-0.564815074626689	-0.564815074626689	2.1868454786318	-0.564815074626689	-0.564815074626689	-0.564815074626689	-0.564815074626689	1.46040973559837	-0.564815074626689	2.74838329385251	-0.564815074626689	-0.564815074626689	-0.564815074626689	2.42897234083725	2.44031180110634	1.30960009413199	2.84182565215772	1.17014254363216	-0.564815074626689	-0.564815074626689	-0.564815074626689	-0.564815074626689	0.815026706113053	-0.564815074626689	-0.564815074626689	-0.564815074626689	-0.564815074626689	1.48770970975495	1.8054109827001	0.714064845458093	0.996974558117031	-0.564815074626689	-0.564815074626689	-0.564815074626689	-0.564815074626689	-0.564815074626689	-0.564815074626689	0.74934459042886	0.702111171090901	0.520325193269948	0.577964184576935	0.707707162890838	-0.564815074626689	0.990960892968792	0.665549469069399	-0.564815074626689	1.45212004905387	-0.564815074626689	-0.564815074626689	1.60941915381307	-0.564815074626689	-0.564815074626689	-0.564815074626689	1.30215777385992	1.79614793734043	0.569524673101699	-0.564815074626689	1.02378041063502	0.914286078870572	-0.564815074626689	0.989426897374129	-0.564815074626689	-0.564815074626689	0.86098019067215	-0.564815074626689	1.74478737313594	2.01268461089689	-0.564815074626689	-0.564815074626689	1.82412608208949	0.727085613113361	1.9598227966198	-0.564815074626689	1.40431053682938	2.03186168823492	1.67491225919708	0.908246033732739	0.946304133434463	2.22069685223538	1.98500294053145	2.30194720957704	-0.564815074626689	-0.564815074626689	2.14002189251755	-0.564815074626689	-0.564815074626689	-0.564815074626689	1.22978758882235	1.46287043622715	-0.564815074626689	-0.564815074626689	-0.564815074626689	-0.564815074626689	-0.564815074626689	-0.564815074626689	1.96265460269172	2.49180178114995	2.29307304434206	-0.564815074626689	1.53934806547677	-0.564815074626689	-0.564815074626689	1.6206972918314	-0.564815074626689	2.17413162650696	4.38613102609515	-0.564815074626689	1.57760021622058	1.5791506254646	-0.564815074626689	1.88555559320413	1.51208476621615	-0.564815074626689	-0.564815074626689	-0.564815074626689	1.53460036227046	1.7729425880897	-0.564815074626689	1.49718340142294	1.38177358766829	-0.564815074626689	0.842984994076943	2.91186782641863	2.41435584198034	2.04867694458897	-0.564815074626689	-0.564815074626689	-0.564815074626689	1.54921700325416	-0.564815074626689	-0.564815074626689	1.3767875176788	2.54181273133973	2.06276501497444	-0.564815074626689	1.98500294053145	1.21159288767126	-0.564815074626689	-0.564815074626689	-0.564815074626689	-0.564815074626689	-0.564815074626689	-0.564815074626689	-0.564815074626689	-0.564815074626689	-0.564815074626689	-0.564815074626689	-0.564815074626689	2.01744729709196	1.34697378959137	-0.564815074626689	0.979383069002971	-0.564815074626689	-0.564815074626689	-0.564815074626689	-0.564815074626689	-0.564815074626689	2.19241797741872	-0.564815074626689	-0.564815074626689	-0.564815074626689	-0.564815074626689	-0.564815074626689	-0.564815074626689	-0.564815074626689	-0.564815074626689	1.35615099580184	-0.564815074626689	-0.564815074626689	2.87617129366371	-0.564815074626689	1.00883767045764	2.55578001825884	2.44169358586562	2.71862323237593	-0.564815074626689	2.23481303535379	1.40585075608671	-0.564815074626689	2.12518794178183	-0.564815074626689	1.4664365998864	2.16564340369138	-0.564815074626689	-0.564815074626689	1.27843995057621	2.31616337927469	0.94543884486013	1.58615899034946	1.54876615220827	0.701961986556374	-0.564815074626689	-0.564815074626689	0.46644167005852	-0.564815074626689	-0.564815074626689	-0.564815074626689	-0.564815074626689	-0.564815074626689	1.01988313882332	1.57481585661032	1.52418122223162	0.950888499396952	0.246001330348933	1.17781899195414	1.25381146082936	0.904361617912331	0.625157782817069	-0.564815074626689	-0.564815074626689	1.01738476617831	0.44163874434286	0.603243647690279	-0.564815074626689	-0.564815074626689	-0.564815074626689	-0.564815074626689	-0.564815074626689	-0.564815074626689	-0.564815074626689	0.767209915447818	2.19670879956988	0.975614710043109	0.826431396806259	2.32227360620796	-0.564815074626689	-0.564815074626689	-0.564815074626689	1.31722404425264	0.428309218468683	-0.564815074626689	0.499415828417556	0.645499373094641	-0.564815074626689	1.09304424371126	0.839147075291981	0.995891521752015	1.15152168481832	-0.564815074626689	-0.564815074626689	-0.564815074626689	-0.564815074626689	0.896859316747847	-0.564815074626689	-0.564815074626689	-0.564815074626689	0.731661820297958	0.869451012299247	-0.564815074626689	0.899418498239024	0.604925430943517	-0.564815074626689	-0.564815074626689	0.647945604756755	-0.564815074626689	1.08429305890377	-0.564815074626689	-0.564815074626689	-0.564815074626689	-0.564815074626689	3.0465317916868	-0.564815074626689	-0.564815074626689	-0.564815074626689	-0.564815074626689	1.92378663982917	0.698936520296605	-0.564815074626689	-0.564815074626689	-0.564815074626689	1.60957934053621	-0.564815074626689	-0.006974249999826	-0.564815074626689	1.08145587747591	0.738748609347801	0.321576947111112	-0.564815074626689	0.955600083384233	0.0685538469183983	-0.564815074626689	-0.564815074626689	-0.564815074626689	0.274793463942441	1.82962784397215	0.355882538421665	0.208927227971331	-0.564815074626689	0.237530747801397	0.519964942074365	2.40066719173415	0.373755910706762	1.47499739061785	-0.564815074626689	0.93891127304105	2.01697008831462	1.16926898623991	0.274070557263889	0.316237138753803	-0.564815074626689	0.482527078051055	-0.564815074626689	-0.564815074626689	0.49165132718688	0.913803693869965	0.633465115357596	0.906267028968639	1.85832456368845	-0.564815074626689	-0.564815074626689	0.668457084558979	0.307497469716942	-0.564815074626689	1.26448013815358	0.471790289065343	2.22385069429492	0.773651016932216	1.64365745572346	1.41462949127554	1.66022822621834	-0.564815074626689	1.47958694381249	-0.564815074626689	-0.564815074626689	-0.564815074626689	-0.564815074626689	-0.564815074626689	-0.564815074626689	0.589640257305622	-0.564815074626689	-0.564815074626689	0.998214285374491	-0.564815074626689	-0.564815074626689	1.10100646165324	-0.564815074626689	2.0950732424021	1.44860970752566	0.543230127300405	0.572932611884816	2.46366856754521	1.79434399472595	-0.564815074626689	-0.564815074626689	-0.564815074626689	-0.564815074626689	-0.564815074626689	-0.564815074626689	-0.564815074626689	-0.564815074626689	0.330366477079253	-0.564815074626689	-0.564815074626689	-0.564815074626689	-0.564815074626689	-0.564815074626689	-0.564815074626689	-0.564815074626689	-0.564815074626689	1.65467322468891	-0.564815074626689	2.06750143023118	-0.564815074626689	-0.564815074626689	-0.564815074626689	2.28577971846514	-0.564815074626689	-0.564815074626689	-0.564815074626689	0.723778671685666	1.05744959147894	1.65467322468891	0.253766079920066	-0.564815074626689	1.47796173610581	0.400439579532817	0.699035476177313	-0.564815074626689	0.237608352077318	-0.564815074626689	-0.564815074626689	-0.564815074626689	-0.564815074626689	-0.564815074626689	1.08082040469427	-0.564815074626689	1.1126543963598	-0.564815074626689	-0.564815074626689	-0.564815074626689	1.59290449873705	1.51092992790009	1.94976462793797	0.984996545695194	1.47889007203944	2.16409866029799	-0.564815074626689	0.482862112417387	0.937698492680037	-0.564815074626689	0.600646794027543	1.12686657950365	1.56269164234985	-0.564815074626689	0.827643480786647	-0.564815074626689	-0.564815074626689	-0.564815074626689	-0.564815074626689	-0.564815074626689	-0.564815074626689	-0.564815074626689	-0.564815074626689	-0.564815074626689	-0.564815074626689	2.04255457121516	-0.564815074626689	-0.564815074626689	-0.564815074626689	1.00070007050601	-0.564815074626689	-0.564815074626689	-0.564815074626689	1.20893907484073	-0.564815074626689	1.22582481766377	2.63527588003677	2.10899094927894	1.84704291345444	1.21046906477847	-0.564815074626689	-0.096164988722279	-0.564815074626689	0.416742350619367	0.642823370340679	1.07510028405889	1.38072416056249	0.946304133434463	0.100631237701195	0.252918256105716	-0.564815074626689	-0.564815074626689	-0.564815074626689	0.158678942815398	-0.564815074626689	-0.564815074626689	0.239709463908597	0.0727348220753137	1.60438693433995	1.26175938678831	0.977195025004117	0.374504936776189	-0.564815074626689	0.450354659421388	-0.564815074626689	-0.564815074626689	-0.564815074626689	0.425525579906269	0.778075267098542	0.422461293602638	-0.564815074626689	1.76578282625615	1.70519141053994	2.24945710447957	0.93315135287743	-0.564815074626689	-0.564815074626689	-0.564815074626689	-0.564815074626689	-0.131339688659257	-0.564815074626689	-0.564815074626689	-0.564815074626689	0.732706612411497	0.275176694217666	1.3550995557012	2.03202292342131	1.18346038769217	0.924983883641665	1.57234772617727	0.287894960885722	0.654290075732398	1.325209373553	1.18642814355508	0.388586566037607	0.37891683344924	1.5842070281009	0.426332078362638	1.48438653462131	0.690047617470887	0.991037677770968	-0.564815074626689	0.452368743685147	1.21364018209925	-0.564815074626689	0.601818079034733	-0.564815074626689	0.452368743685147	-0.564815074626689	-0.564815074626689	-0.564815074626689	-0.564815074626689	0.475013812160499	0.591939442339138	-0.564815074626689	2.28972459233824	1.8857665388421	0.636172168066468	-0.564815074626689	0.350417045886243	0.233938957880234	0.275688223619156	-0.564815074626689	0.418033450495668	-0.564815074626689	-0.564815074626689	0.241429787832586	-0.564815074626689	-0.564815074626689	0.519964942074365	0.980063466971217	0.739382481664441	-0.564815074626689	0.0924301916614787	-0.564815074626689	0.411409742882334	-0.564815074626689	1.45097093564913	-0.564815074626689	0.47382726109516	1.5458408938612	-0.564815074626689	1.37871625853568	-0.564815074626689	2.07577651532265	-0.564815074626689	0.804402654293502	-0.564815074626689	1.60462596501439	-0.564815074626689	-0.564815074626689	-0.564815074626689	0.633066789724165	0.775439418637137	-0.564815074626689	1.3119031940976	0.749452000703689	-0.564815074626689	-0.564815074626689	-0.564815074626689	0.447661132353991	-0.564815074626689	-0.564815074626689	1.33884426646471	0.528533389238656	1.85972285010807	1.75588086248081	-0.564815074626689	2.07025290015374	0.968434244917905	-0.564815074626689	-0.564815074626689	0.712443902075371	0.804285577838942	-0.564815074626689	-0.564815074626689	-0.564815074626689	1.89041811384886	0.698343125265693	-0.564815074626689	1.31710802032999	-0.564815074626689	1.61826937812074	0.885657861492825	-0.564815074626689	0.79464122761704	-0.564815074626689	-0.564815074626689	-0.564815074626689	-0.564815074626689	-0.564815074626689	-0.564815074626689	-0.564815074626689	-0.564815074626689	1.010728465212	1.88450150158012	-0.564815074626689	1.81936574073665	-0.564815074626689	1.01468330043744	0.914423964614873	2.03218418242309	1.51599302129168	0.835822342851776	-0.564815074626689	-0.564815074626689	0.445977356846282	-0.564815074626689	-0.564815074626689	-0.564815074626689	-0.564815074626689	1.20670028198926	-0.564815074626689	-0.564815074626689	1.17794973769356	-0.564815074626689	1.26786623110149	2.47759411950929	1.81857448996436	-0.564815074626689	0.909614164205105	-0.564815074626689	-0.564815074626689	1.6979140339712	-0.564815074626689	-0.564815074626689	2.4369790339273	-0.564815074626689	2.51888194487171	-0.564815074626689	-0.564815074626689	1.78301386256038	-0.564815074626689	1.21795629959767	-0.564815074626689	-0.564815074626689	-0.564815074626689	-0.564815074626689	1.55403960766233	1.41437005225271	0.787073747518062	-0.564815074626689	0.705302557346707	0.476203162600648	-0.564815074626689	1.62004924878534	-0.564815074626689	-0.564815074626689	-0.564815074626689	-0.564815074626689	0.851859232002987	1.93345415077883	0.619167433964054	0.271740419404177	-0.564815074626689	1.35992236080427	0.967095856082068	-0.564815074626689	1.49396741900107	1.42585739409287	1.85986003828365	0.582313871165878	0.814313028129976	1.26742854403523	-0.564815074626689	0.6482180447811	2.44079524507822	-0.564815074626689	-0.564815074626689	-0.564815074626689	0.694598450211683	-0.564815074626689	0.48561775987124	0.473761423467548	-0.564815074626689	-0.564815074626689	-0.564815074626689	-0.564815074626689	-0.564815074626689	0.918434574963033	-0.564815074626689	-0.564815074626689	0.80264872045621	1.2799931473758	-0.564815074626689	-0.564815074626689	-0.564815074626689	-0.564815074626689	1.04926302344542	-0.564815074626689	-0.564815074626689	1.52517688132575	-0.564815074626689	1.0083657310812	-0.564815074626689	-0.564815074626689	-0.564815074626689	-0.564815074626689	-0.564815074626689	-0.564815074626689	-0.564815074626689	-0.564815074626689	-0.564815074626689	-0.564815074626689	-0.564815074626689	-0.564815074626689	-0.564815074626689	-0.564815074626689	-0.564815074626689	-0.564815074626689	-0.564815074626689	-0.564815074626689	-0.564815074626689	-0.564815074626689	1.52050070505939	1.19479649905281	-0.564815074626689	1.72494302612153	-0.564815074626689	-0.564815074626689	2.22155612992104	-0.564815074626689	-0.564815074626689	-0.564815074626689	1.31305708178139	-0.564815074626689	1.17775362708078	1.0380480361176	-0.564815074626689	0.885261176106597	-0.564815074626689	-0.564815074626689	-0.564815074626689	0.924284225378008	-0.564815074626689	2.46278886923021	1.47333417064896	2.12940620728623	-0.564815074626689	2.93144860964742	-0.564815074626689	1.53519250623852	-0.564815074626689	-0.564815074626689	-0.564815074626689	1.00883767045764	-0.564815074626689	-0.564815074626689	-0.564815074626689	-0.564815074626689	-0.564815074626689	-0.564815074626689	-0.564815074626689	-0.564815074626689	1.16202631789975	-0.564815074626689	-0.564815074626689	-0.564815074626689	1.74258330370105	0.795564566456918	1.05761759446091	2.10072240381518	1.16318072840207	-0.564815074626689	-0.564815074626689	-0.564815074626689	-0.564815074626689	-0.564815074626689	1.45063323909399	-0.564815074626689	-0.564815074626689	0.729265480158926	0.905381721331604	1.19961763545675	-0.564815074626689	-0.564815074626689	1.04379946998308	2.22912646540514	0.695581637882502	-0.564815074626689	1.48293934582884	0.880387572742745	0.947314973296156	1.79976542139413	-0.564815074626689	-0.564815074626689	1.29999458345044	1.23104297344419	-0.564815074626689	-0.564815074626689	-0.564815074626689	-0.564815074626689	1.33694251151611	0.812888005724346	1.5100647447822	0.523651151906474	-0.564815074626689	-0.564815074626689	-0.564815074626689	0.525103807684836	-0.564815074626689	-0.564815074626689	3.52728567606396	-0.564815074626689	-0.564815074626689	-0.564815074626689	-0.564815074626689	-0.564815074626689	-0.564815074626689	1.67331413285257	2.40627482232894	1.66377977073446	-0.564815074626689	-0.564815074626689	-0.564815074626689	-0.564815074626689	1.72134428998712	2.04353185457617	-0.564815074626689	2.09123795835945	0.936843665955298	-0.564815074626689	2.18001018289471	2.02703567708092	1.41139192750782	0.877636890490214	1.3948712582451	1.85835196299976	0.707807561637013	-0.564815074626689	-0.564815074626689	-0.564815074626689	2.65823585036153	2.37350829580314	2.387959823761	-0.564815074626689	-0.564815074626689	2.25735195120803	0.943567670519878	-0.564815074626689	2.27462478035429	1.94521709930678	0.681672898497434	-0.564815074626689	1.38779447036778	1.53697119600386	1.78377803105177	1.0408360629676	1.09234046311463	-0.564815074626689	1.66513614487304	1.80814762278303	0.793834388420293	0.852110924771816	0.62892292175796	1.59901127722954	-0.564815074626689	-0.564815074626689	1.51179592140953	-0.564815074626689	1.13009108220848	-0.564815074626689	-0.564815074626689	-0.564815074626689	-0.564815074626689	0.437215982842279	-0.564815074626689	-0.564815074626689	-0.564815074626689	1.95831555731804	1.8819760015032	-0.564815074626689	1.19700262090955	-0.564815074626689	-0.564815074626689	2.80988568068107	-0.564815074626689	1.26568008450274	1.14349887531095	-0.564815074626689	1.30753261540965	-0.564815074626689	-0.564815074626689	-0.564815074626689	0.923026600588717	-0.564815074626689	-0.564815074626689	-0.564815074626689	-0.564815074626689	-0.564815074626689	1.86095819564969	-0.564815074626689	0.967690387490419	-0.564815074626689	1.41385140094299	-0.564815074626689	-0.564815074626689	-0.564815074626689	-0.564815074626689	2.97818834410213	-0.564815074626689	-0.564815074626689	1.15723423742022	2.13390559632352	-0.564815074626689	-0.564815074626689	-0.564815074626689	-0.564815074626689	0.650675760112332	-0.564815074626689	1.07615724255779	-0.564815074626689	1.09023298336129	-0.564815074626689	-0.564815074626689	1.96208764211983	-0.564815074626689	-0.564815074626689	-0.564815074626689	-0.564815074626689	-0.564815074626689	3.40848443570423	-0.564815074626689	-0.564815074626689	2.0440208235175	-0.564815074626689	-0.564815074626689	-0.564815074626689	-0.564815074626689	-0.564815074626689	-0.564815074626689	-0.564815074626689	-0.564815074626689	-0.564815074626689	-0.564815074626689	-0.564815074626689	-0.564815074626689	-0.564815074626689	-0.564815074626689	1.00179026505134	1.45049819581589	1.76290810147641	-0.564815074626689	-0.564815074626689	1.30409794364332	-0.564815074626689	1.92860938458412	1.84015469750035	-0.564815074626689	-0.564815074626689	-0.564815074626689	-0.564815074626689	-0.564815074626689	-0.564815074626689	2.56683937701089	2.43216860904514	2.19745668389439	1.9519333829429	-0.564815074626689	-0.564815074626689	-0.564815074626689	-0.564815074626689	-0.564815074626689	0.57229696917896	-0.564815074626689	-0.564815074626689	-0.564815074626689	-0.564815074626689	-0.564815074626689	-0.564815074626689	-0.564815074626689	-0.564815074626689	-0.564815074626689	-0.564815074626689	-0.564815074626689	-0.564815074626689	-0.564815074626689	-0.564815074626689	-0.564815074626689	1.33599320515303	0.900363754796844	1.29749671060522	-0.564815074626689	-0.564815074626689	-0.564815074626689	-0.564815074626689	-0.564815074626689	-0.564815074626689	-0.564815074626689	-0.564815074626689	-0.564815074626689	-0.564815074626689	-0.564815074626689	2.67650999665485	0.938411640448849	-0.564815074626689	-0.564815074626689	-0.564815074626689	-0.564815074626689	-0.564815074626689	0.74240222946937	0.81300663894539	-0.564815074626689	-0.564815074626689	-0.564815074626689	-0.564815074626689	-0.564815074626689	-0.564815074626689	-0.564815074626689	-0.564815074626689	-0.564815074626689	1.53697119600386	1.38027478977021	-0.564815074626689	-0.564815074626689	1.07581295542634	0.62428570969846	-0.564815074626689	-0.564815074626689	-0.564815074626689	-0.564815074626689	1.0129405547615	-0.564815074626689	-0.564815074626689	-0.564815074626689	-0.564815074626689	-0.564815074626689	0.740069906910245	-0.564815074626689	-0.564815074626689	-0.564815074626689	0.952682024016399	-0.564815074626689	-0.564815074626689	1.04313991998381	1.08238114640342	2.36910938442475	1.97577810738442	1.44919381758382	-0.564815074626689	-0.564815074626689	0.958970685363286	-0.564815074626689	-0.564815074626689	-0.564815074626689	0.801948472203866	-0.564815074626689	0.535682555292336	-0.564815074626689	1.5444190699738	-0.564815074626689	-0.564815074626689	-0.564815074626689	2.15992933223809	1.85725655356227	-0.564815074626689	-0.564815074626689	1.21754425632722	1.24179174911649	-0.564815074626689	1.52079227711184	-0.564815074626689	-0.564815074626689	1.06742625026076	-0.564815074626689	-0.564815074626689	-0.564815074626689	-0.564815074626689	-0.564815074626689	-0.564815074626689	-0.564815074626689	1.9901104650828	-0.564815074626689	-0.564815074626689	1.11391929882537	1.1870230105778	-0.564815074626689	-0.564815074626689	-0.564815074626689	-0.564815074626689	2.06975212187861	1.73036560063332	2.38531915398431	-0.564815074626689	-0.564815074626689	-0.564815074626689	1.45090338623734	-0.564815074626689	1.77559321659401	-0.564815074626689	-0.564815074626689	-0.564815074626689	-0.564815074626689	2.36981428266575	-0.564815074626689	-0.564815074626689	-0.564815074626689	-0.564815074626689	0.983475092011117	-0.564815074626689	1.16694416379304	0.547309618532136	-0.564815074626689	1.44377167021543	-0.564815074626689	-0.564815074626689	0.648308886482882	1.09568917545733	-0.564815074626689	1.78358693502996	1.06598079851902	0.369605087939783	-0.564815074626689	0.351688070931575	-0.564815074626689	-0.564815074626689	-0.564815074626689	1.59922255439073	2.01601629862631	1.89850152447919	-0.564815074626689	-0.564815074626689	-0.564815074626689	-0.564815074626689	-0.564815074626689	-0.564815074626689	-0.564815074626689	-0.564815074626689	-0.564815074626689	-0.564815074626689	1.16144974025178	0.918434574963033	0.945150649949341	-0.564815074626689	-0.564815074626689	0.912083616929211	0.910367787683066	1.11591117417691	0.342167818333976	0.781512572375345	-0.564815074626689	1.38792034460661	1.88929864325704	0.392522787636023	1.4367624684694	0.0110154913796421	-0.564815074626689	-0.564815074626689	-0.564815074626689	-0.564815074626689	-0.564815074626689	-0.564815074626689	3.45670760400249	1.28802662209391	2.85804049080476	2.04744973055217	-0.564815074626689	-0.564815074626689	-0.564815074626689	3.3926133352123	1.66005942698849	-0.564815074626689	-0.564815074626689	-0.564815074626689	-0.564815074626689	1.21405025871576	-0.564815074626689	1.78244111324621	1.01057071307656	-0.564815074626689	-0.564815074626689	1.31328804677363	-0.564815074626689	-0.564815074626689	-0.564815074626689	-0.564815074626689	1.15647018107914	-0.564815074626689	-0.564815074626689	-0.564815074626689	-0.564815074626689	-0.564815074626689	-0.564815074626689	-0.564815074626689	-0.564815074626689	-0.564815074626689	-0.564815074626689	-0.564815074626689	1.50532066765537	0.752143261897674	0.958970685363286	0.826310310931112	1.59384954295218	1.37740922871531	1.82505426853961	1.2628466227185	-0.564815074626689	-0.564815074626689	-0.564815074626689	0.834472586875161	2.80358239911387	1.55774872056098	-0.564815074626689	-0.564815074626689	-0.564815074626689	0.86404820510653	-0.564815074626689	2.13523239154071	0.693322701840585	-0.564815074626689	-0.564815074626689	0.600897577852412	-0.564815074626689	-0.564815074626689	-0.564815074626689	2.62708518255961	0.790617092427571	1.05076001404865	-0.564815074626689	-0.564815074626689	-0.564815074626689	-0.564815074626689	0.847344879674973	1.58819329193777	1.41437005225271	2.11184750392038	-0.564815074626689	-0.564815074626689	-0.564815074626689	-0.564815074626689	0.923166225078281	-0.564815074626689	1.37753362384753	1.56681787696126	3.73471929117118	1.48672554239321	-0.564815074626689	1.87255931226511	2.58478223188782	-0.564815074626689	1.63210917317136	-0.564815074626689	1.16472255155075	-0.564815074626689	-0.564815074626689	-0.564815074626689	1.39512505351131	-0.564815074626689	1.13704574757506	-0.564815074626689	2.65083614862358	2.21755167501233	1.45171431272217	0.702111171090901	1.38880196839284	2.57632495762675	0.537168661085201	0.652960700464252	-0.564815074626689	-0.564815074626689	1.02990786516585	0.467610877419981	1.58746252903361	1.84528273563759	1.35227506723656	1.58179215248995	0.456167425902523	-0.564815074626689	0.591445959398504	0.579812636420476	0.795795607645716	-0.564815074626689	-0.564815074626689	1.83934732655245	0.421868545784939	-0.564815074626689	1.76166077018898	1.83210924863984	1.40226106512895	1.28210565778466	-0.564815074626689	-0.564815074626689	-0.564815074626689	2.05006944944217	-0.564815074626689	1.48084265413997	-0.564815074626689	-0.564815074626689	0.782530400279014	1.09093483388378	0.763354471023429	1.44484454793321	1.54053877155841	0.573489404358912	1.56766062295354	0.388034836086449	1.27526853007907	1.08047400597673	1.42140155699033	2.80775022779914	0.253846918528519	-0.564815074626689	-0.564815074626689	-0.564815074626689	-0.564815074626689	-0.564815074626689	-0.564815074626689	0.282396443563415	-0.564815074626689	1.35992236080427	2.57660808081949	0.493222217107493	0.706002917555731	0.570631907234416	-0.564815074626689	-0.564815074626689	-0.564815074626689	0.819385093696748	0.894376589448747	-0.564815074626689	0.942490392281189	1.54068771652152	0.819864492374331	-0.564815074626689	0.367016715703745	-0.564815074626689	0.568971895541133	-0.564815074626689	-0.564815074626689	0.8585612183157	0.851733421086266	-0.564815074626689	-0.564815074626689	-0.564815074626689	1.35833882903918	-0.564815074626689	2.2846694779485	0.544360207111425	-0.564815074626689	1.430599662307	1.0586263988907	-0.564815074626689	-0.564815074626689	-0.564815074626689	0.880256335697983	-0.564815074626689	-0.564815074626689	1.35118807396144	-0.564815074626689	-0.564815074626689	0.539405626888227	0.278040892115402	-0.564815074626689	0.180183281431998	0.995170389966098	-0.564815074626689	-0.564815074626689	0.628220553601866	0.889504389601368	-0.564815074626689	0.72677483176546	0.666204775857474	1.48770970975495	2.635559279418	2.75860891112506	-0.564815074626689	-0.564815074626689	0.51288254741088	0.654519584376641	-0.564815074626689	-0.564815074626689	-0.564815074626689	-0.564815074626689	-0.564815074626689	0.655254618097222	-0.564815074626689	0.498654817163289	-0.564815074626689	0.60265621048543	1.38114877760897	-0.564815074626689	-0.564815074626689	0.57949072083605	-0.564815074626689	-0.564815074626689	-0.564815074626689	0.330949075620807	1.36187528630214	0.437460642109143	-0.564815074626689	0.933623645722271	0.185933308369047	-0.564815074626689	0.58397415641252	-0.564815074626689	0.541877175087534	1.22964821995991	-0.564815074626689	-0.564815074626689	0.436482741995975	0.713709896041373	0.758704270740136	0.740281575355365	0.0716176765180765	-0.564815074626689	2.2058236402281	0.196416386617978	-0.564815074626689	1.1728014411126	0.0344362223971305	1.19134898316072	0.104313254974061	-0.564815074626689	-0.564815074626689	-0.564815074626689	-0.564815074626689	0.211409645966255	0.518789843245693	0.0218725179028004	0.488103892849168	0.305447013741737	0.188859366170052	0.657211547641308	0.593532534773214	0.96524111496048	0.934072617704425	-0.0337013233987436	0.503144832625098	0.00678933088051453	-0.564815074626689	0.508689375900716	0.735667714234701	-0.0371607689668081	1.23444211622597	0.458013953725287	0.813679301128743	0.858129265627121	0.620312881091581	0.815098116769313	0.0507116060662725	0.575722240187543	1.27016785406636	0.0720057993248043	0.775327496271685	0.549564091656168	0.600006411221692	0.558187212906096	0.842215636856074	0.512910970810184	0.652429796542211	0.882201228286062	0.14036260045055	-0.564815074626689	-0.564815074626689	-0.564815074626689	0.585070242577453	0.409558812255832	0.709189728063548	-0.156024707971764	0.243039577788061	0.178751422926176	0.650310999088358	-0.564815074626689	1.26132488906101	1.52429830324324	-0.564815074626689	1.57193699637229	2.69106908007265	-0.564815074626689	1.03657622653389	1.03388543180365	0.907904422507697	1.6034314083978	0.35908017571105	-0.564815074626689	-0.564815074626689	2.53406209142224	0.376060397994291	0.478922743193169	-0.564815074626689	0.408146560639319	-0.564815074626689	0.754954479789221	0.52104643849281	1.5408366852172	0.460764611776035	0.162980183379101	0.203382658572903	-0.564815074626689	-0.564815074626689	-0.564815074626689	0.658573741945951	-0.564815074626689	-0.564815074626689	-0.564815074626689	-0.564815074626689	-0.564815074626689	-0.564815074626689	1.47029279724211	1.02544164307226	1.43643005614285	1.17189252992058	0.441947373391102	0.360999311506125	-0.564815074626689	-0.564815074626689	0.628045095999573	-0.564815074626689	0.4496642137233	0.399930236791718	-0.564815074626689	-0.564815074626689	-0.564815074626689	-0.564815074626689	-0.564815074626689	-0.564815074626689	0.475872506089684	-0.564815074626689	-0.564815074626689	0.547233789656436	1.14735852743114	0.624634379239734	-0.564815074626689	0.339980449496514	-0.564815074626689	-0.564815074626689	1.28355412200946	-0.564815074626689	0.420330820857535	0.319963329426564	0.585802173970205	0.353780399310911	1.1434049730111	0.454011258596004	-0.564815074626689	0.426750794851178	-0.564815074626689	1.64141954350382	-0.564815074626689	0.383644475904967	1.85702197311767	1.18178350977267	0.140064301507518	0.455278454704355	-0.0532686067686259	-0.564815074626689	0.67903482831635	1.00862788218369	-0.564815074626689	0.533436528734984	0.0185193830088324	-0.0283482990238292	0.982867404219072	-0.564815074626689	-0.564815074626689	0.210588416952467	1.18881025277141	-0.0222187211614953	0.149891944465967	-0.564815074626689	-0.564815074626689	-0.564815074626689	-0.564815074626689	0.478756495541265	0.141887917951656	1.5470648910151	0.508601275524967	0.0714722538442595	0.598700074396349	1.14051824986133	1.70950927118073	0.109314547191057	1.07956545661733	1.40085479873801	1.20853156290572	0.940448073200426	0.880682948512773	1.03032896663212	-0.564815074626689	0.141139377726243	0.186068891932898	-0.564815074626689	-0.564815074626689	0.351102950566702	0.453884717327638	0.648490612447667	-0.0877796160236213	0.651497307909067	-0.0680479980277573	-0.0416053969757729	1.15917154856222	-0.564815074626689	0.750204389086918	0.0172415564030814	0.339039239325652	1.57286138937062	1.26944380423025	0.931559701719407	-0.0848758133320819	0.00326047214658114	1.3201297718037	1.20864797405806	1.44096143253939	0.769113227336614	0.0929480937470632	0.966219820515204	0.493632808017781	0.108294660040046	-0.168652039608737	1.38765063612494	1.40036222077952	0.112255656780724	0.181352891075253	0.0522335494542773	0.410425537169914	0.0894425685790661	0.648581496717579	0.859027360828537	1.08996995484562	1.67485513837152	1.03043427929065	0.183821260072255	0.27313691444395	0.101601106353165	0.28293869470565	0.458120285151658	0.316143221282653	0.970414531703844	0.94305037228587	0.366911380084837	1.22744469235894	1.00953489749877	1.05963655375653	0.500420700038438	0.264662457086162	0.135046795680146	-0.168838468152693	0.868160707933343	0.324870218632293	0.978904654199715	1.01561294046089	0.308295831373739	0.363483789851772	0.516268696804949	-0.298229680051037	-0.564815074626689	0.593340023163823	0.726464207102945	0.711029101818508	-0.564815074626689	-0.564815074626689	-0.564815074626689	-0.564815074626689	-0.564815074626689	1.31224919648752	1.05376296923722	-0.564815074626689	-0.564815074626689	-0.564815074626689	1.29545845997261	1.42756698298324	1.32784861258059	0.337064281675601	-0.564815074626689	0.730410396090957	1.7157322953423	-0.564815074626689	-0.564815074626689	-0.564815074626689	-0.564815074626689	0.404762825852245	1.17257411642222	0.325445518650325	1.46781193699593	1.13369981126166	2.50608043651547	2.00086853108973	1.88967670919164	-0.564815074626689	0.617873478576215	1.3837759713259	-0.564815074626689	-0.564815074626689	1.69039967372168	0.273306509921762	0.618304469944112	0.318733434743794	1.25548124771138	-0.564815074626689	-0.564815074626689	1.04396444831956	1.75569496474692	1.62867140903288	-0.564815074626689	0.957796495368196	0.487711250679573	0.943567670519878	0.727085613113361	0.541127012160763	0.488862954732836	0.368916941127329	2.39508582304923	1.5976391140167	1.68121593894637	1.54786509993005	-0.564815074626689	-0.564815074626689	-0.564815074626689	0.987896133305253	-0.564815074626689	0.637954212457732	1.40187731641287	1.62948881474275	1.35034357576922	0.482058401191665	2.34592103210613	0.863279891632057	2.13855626357205	1.40072706701962	-0.564815074626689	1.86895467262041	0.453315682072584	0.660982628996185	1.82452377375381	0.8824908079472	-0.564815074626689	-0.564815074626689	1.56086354103571	-0.564815074626689	-0.564815074626689	0.699134448271632	-0.564815074626689	1.16318072840207	-0.564815074626689	2.51949607453176	0.980593108545239	1.20102922556947	0.88288588741931	1.57899547038683	-0.564815074626689	0.752682903614918	1.4354999556807	-0.564815074626689	2.21526969230454	1.14472062412705	1.736364634435	-0.564815074626689	1.82372854410678	-0.564815074626689	-0.564815074626689	-0.564815074626689	-0.564815074626689	-0.564815074626689	1.27954908385341	1.67451248328628	0.757016816532517	3.01065533111827	0.877114208828515	-0.564815074626689	-0.564815074626689	1.34974086609291	1.91247398955715	1.72927872612502	0.864304504156731	-0.564815074626689	1.41800909378658	1.56162481890814	1.85397723835509	1.48223991425666	0.525031079646777	0.817650205834999	0.835085771457321	-0.564815074626689	-0.564815074626689	-0.564815074626689	-0.564815074626689	1.10582355940917	-0.564815074626689	-0.564815074626689	-0.564815074626689	-0.564815074626689	0.804519751855964	0.909066588099715	-0.564815074626689	1.07926284707094	1.63375051379102	1.2834426131507	1.39132576523249	2.36910938442475	-0.564815074626689	0.558187212906096	0.722543137855385	2.06077681497305	1.04478988566214	-0.564815074626689	-0.564815074626689	1.01993638760191	-0.564815074626689	1.08935657216954	1.51977217553912	1.59669030902236	-0.564815074626689	0.54496389301356	-0.564815074626689	-0.564815074626689	-0.564815074626689	-0.564815074626689	-0.564815074626689	-0.564815074626689	0.958970685363286	2.09370806633512	-0.564815074626689	1.11085096193819	-0.564815074626689	-0.564815074626689	-0.564815074626689	-0.564815074626689	2.2585349323881	1.05711369775748	-0.564815074626689	-0.564815074626689	-0.564815074626689	0.80851367108892	1.97302601166292	-0.564815074626689	-0.564815074626689	-0.564815074626689	-0.564815074626689	2.02383016135688	-0.564815074626689	1.36874518995204	-0.564815074626689	0.994192850783993	-0.564815074626689	-0.564815074626689	-0.564815074626689	-0.564815074626689	1.73133270530513	1.2333495022392	0.184749071530857	-0.564815074626689	1.918898659486	0.815205247374838	-0.564815074626689	0.568695716253169	-0.564815074626689	0.903478743700524	1.558583392896	0.984235419488095	1.23503104800309	0.859451407263371	-0.564815074626689	2.01840234329729	0.998059204286727	2.88221697101602	1.72350197156711	1.28534027469276	-0.564815074626689	1.12668272314231	1.33789286465909	-0.564815074626689	-0.564815074626689	-0.564815074626689	-0.564815074626689	-0.564815074626689	1.52137569618262	-0.564815074626689	-0.564815074626689	-0.564815074626689	-0.564815074626689	1.05393015207848	1.57497032868065	1.33634907248898	-0.564815074626689	-0.564815074626689	-0.564815074626689	-0.564815074626689	-0.564815074626689	1.50374471212165	-0.564815074626689	-0.564815074626689	-0.564815074626689	-0.564815074626689	-0.564815074626689	-0.564815074626689	0.857672206277811	-0.564815074626689	2.00510749984436	1.17794973769356	2.14322628485246	-0.564815074626689	-0.564815074626689	-0.564815074626689	1.73837233467645	-0.564815074626689	-0.564815074626689	-0.564815074626689	-0.564815074626689	1.23292965202424	1.48672554239321	-0.564815074626689	-0.564815074626689	2.28577971846514	1.62037321575231	-0.564815074626689	2.21327668679264	2.31647435471114	1.25958915991055	1.11373847225378	-0.564815074626689	1.51904421772704	-0.564815074626689	1.37902774339893	0.282526519244903	1.47684897766537	-0.564815074626689	0.57700223223535	1.95778852472532	-0.564815074626689	1.22696996921129	1.29704334188118	1.3722005181633	-0.564815074626689	-0.564815074626689	1.03412964833953	-0.564815074626689	0.353678107469652	0.805457292959438	1.14515966273743	0.230265495911048	-0.564815074626689	-0.564815074626689	0.574843971580242	0.725223272834712	0.764123682337327	0.735956720375001	0.703704763672157	1.76153612182892	1.91063626438689	1.23167138549047	1.35493790858481	1.75105864592337	2.12676792843537	1.12356376710303	-0.564815074626689	1.56467609481557	1.49434518627407	-0.564815074626689	-0.564815074626689	1.2354519715572	-0.564815074626689	-0.564815074626689	-0.564815074626689	-0.564815074626689	-0.564815074626689	1.4455157457755	-0.564815074626689	-0.564815074626689	-0.564815074626689	2.268639463181	1.38981062002826	1.07564087021514	2.3774321968228	0.837913749837178	-0.564815074626689	-0.564815074626689	-0.564815074626689	-0.564815074626689	-0.564815074626689	-0.564815074626689	-0.564815074626689	-0.564815074626689	1.04677465363039	0.852488641368776	0.893506403455854	1.54606558981483	1.712938132298	2.37939902754365	1.01977665277518	-0.564815074626689	-0.564815074626689	2.50253743199156	1.95373155112854	1.09374866955744	1.15342129642642	2.330344556073	1.37529720813868	1.88148563869925	-0.564815074626689	-0.564815074626689	-0.564815074626689	-0.564815074626689	-0.564815074626689	-0.564815074626689	0.285267559245477	2.00246797021842	-0.564815074626689	0.466766175964502	0.195893870059898	-0.564815074626689	-0.0253965501403676	1.12045722697192	0.869128205509005	1.42166305069104	1.37703614918484	2.29094109668151	0.757669488140842	-0.564815074626689	-0.564815074626689	-0.564815074626689	-0.564815074626689	-0.564815074626689	-0.564815074626689	-0.564815074626689	-0.564815074626689	-0.564815074626689	-0.564815074626689	-0.564815074626689	1.03624955175369	1.83010764987587	1.07340729582206	1.05778563487482	2.2740248553728	2.55312534757691	-0.564815074626689	3.19757777913064	-0.564815074626689	1.7111587255965	-0.564815074626689	-0.564815074626689	-0.564815074626689	1.63885644455813	1.55979878468347	2.21798005409832	1.32961262429578	2.06288939682078	1.72982201550072	2.15979363488705	-0.564815074626689	1.94588682803968	0.802415220362206	-0.564815074626689	-0.564815074626689	1.03788435827351	-0.564815074626689	-0.564815074626689	-0.564815074626689	-0.564815074626689	-0.564815074626689	-0.564815074626689	0.970371887423541	2.50564307006874	-0.564815074626689	-0.564815074626689	0.691951838026702	1.31082763944265	0.496447343254733	-0.564815074626689	1.98562074769631	0.699629552092851	1.34481440451403	1.86446632738329	-0.564815074626689	1.89126607536616	-0.564815074626689	0.41242503050565	-0.564815074626689	1.254942240128	0.747842779486178	1.56391234952387	1.78396916302515	1.07943575211384	-0.564815074626689	1.05913130733843	0.628747249005569	1.70831829508233	-0.564815074626689	0.639831298860195	1.40021632438171	1.65316370554007	2.22701324255781	0.783663221427762	0.357891303335304	0.727292887787212	-0.564815074626689	1.47907585253041	0.862065182717713	1.86881628108986	1.02740239437849	0.435324032987356	-0.564815074626689	-0.564815074626689	0.867065880911519	0.766823312511156	-0.564815074626689	0.386438518885552	0.892236572506649	0.776447605513429	2.36625535550077	0.561758398004949	0.498033007120913	2.11387750617793	1.41553812365359	0.242253496928559	1.37790691516773	1.26429847845796	0.209287739705902	0.254939835076611	0.158082139782773	0.982184364613239	0.97111852775063	0.316942173003457	0.0245167763078785	-0.564815074626689	-0.564815074626689	0.643994481193746	0.525685993654013	1.371644275799	-0.0110489018281136	0.0884187197536765	-0.0679891823108393	1.23219542930719	0.301012798181837	1.11283497057124	0.672545623904804	0.0124050995810039	1.56472703316536	0.484103665020523	-0.564815074626689	0.131669085189998	1.10630095542003	-0.0548700065999315	0.734976397918107	0.559116561956016	-0.0742469331560429	-0.564815074626689	-0.564815074626689	-0.564815074626689	-0.564815074626689	-0.564815074626689	0.986979221490535	-0.564815074626689	0.811939715069014	0.994655732217873	-0.564815074626689	-0.564815074626689	1.14152927326298	0.789128795207832	1.06725605396401	0.920239951811627	-0.564815074626689	-0.564815074626689	-0.564815074626689	-0.564815074626689	1.35931296900614	1.89978355412799	-0.564815074626689	1.31247994277369	0.75376358153461	2.45385239349366	1.00994004281522	0.856024297966109	1.09533599182384	0.846345818691956	-0.564815074626689	-0.564815074626689	-0.564815074626689	0.737535492295227	1.31525377742601	1.83411473997259	1.90328145650615	2.06143914922614	0.858053067483138	0.57420611175365	0.576361863762682	1.30695920593072	-0.564815074626689	1.49889054480943	-0.564815074626689	-0.564815074626689	0.445728398895735	-0.564815074626689	0.296639459661336	0.520397273203373	1.18138945847652	0.998059204286727	1.19119942464481	0.975840257439836	-0.564815074626689	-0.564815074626689	-0.564815074626689	0.623850171865402	0.532206482185763	-0.564815074626689	0.427409513571974	0.884930780691323	-0.564815074626689	0.60593691974857	1.51894719984137	1.06360605136282	1.00663787755592	0.248466474911087	1.1055253364744	0.781795139989553	-0.0180413471086289	0.298797930348321	0.870183277986053	0.490051253112363	1.22100155049686	0.381410466233084	-0.564815074626689	-0.564815074626689	-0.564815074626689	-0.564815074626689	0.420626154356076	0.238424121251318	0.203880135646776	0.207165647141734	-0.564815074626689	-0.564815074626689	0.459291436043672	2.32125301860981	1.67983713430928	2.19286495979825	-0.564815074626689	1.24839436569362	-0.564815074626689	0.173603385169129	-0.564815074626689	0.360168413141368	-0.564815074626689	0.351789909177604	1.87422720052087	0.780157982943058	1.07375049616058	-0.564815074626689	0.951808933583948	1.58584640683951	1.61504166810862	-0.564815074626689	-0.564815074626689	-0.564815074626689	1.11211292569306	-0.564815074626689	-0.564815074626689	-0.564815074626689	-0.564815074626689	-0.564815074626689	-0.564815074626689	-0.564815074626689	-0.564815074626689	-0.564815074626689	2.12255958106372	1.05744959147894	2.01007400677086	0.858815437814656	0.952682024016399	1.09781168774147	1.00757983886239	1.27655777884061	0.928914934680042	1.70690112495961	0.880518835061377	1.24583226081942	-0.564815074626689	-0.564815074626689	-0.564815074626689	1.2002223015449	-0.564815074626689	-0.564815074626689	-0.564815074626689	-0.564815074626689	-0.564815074626689	1.69966978566828	0.812176658633499	0.85374923682174	0.866615584583173	0.724397371083096	0.606274486953515	-0.564815074626689	0.850476610731586	1.08988229871119	-0.564815074626689	0.742720951488885	-0.564815074626689	1.30421220940288	-0.564815074626689	0.489134322100975	0.694991532712928	-0.564815074626689	0.874246620246828	-0.564815074626689	0.644595969651557	1.14698114392721	-0.564815074626689	-0.564815074626689	0.654244184816311	-0.564815074626689	-0.564815074626689	-0.564815074626689	-0.564815074626689	1.05845817111682	0.669774909325539	-0.564815074626689	-0.564815074626689	2.87226475214341	1.15608842868291	-0.564815074626689	0.896859316747847	1.11627388246918	2.9934306710228	1.71454232914678	1.66819488617967	1.01468330043744	1.0180218454178	-0.564815074626689	-0.564815074626689	-0.564815074626689	0.764123682337327	-0.564815074626689	-0.564815074626689	1.16917198328388	-0.564815074626689	-0.564815074626689	0.882622475696814	-0.564815074626689	0.864432690194426	-0.564815074626689	2.84282619792643	1.10154021316857	2.01102259121014	1.08778155197365	-0.564815074626689	-0.564815074626689	1.82392729389419	0.940269203614087	-0.564815074626689	-0.564815074626689	-0.564815074626689	0.889903542027826	-0.564815074626689	-0.564815074626689	0.733439018187507	0.943136562404565	0.852866571066756	0.925123899240862	-0.564815074626689	-0.564815074626689	2.10640042307789	0.877114208828515	-0.564815074626689	1.32726141310286	-0.564815074626689	-0.564815074626689	-0.564815074626689	0.965463430749579	-0.564815074626689	-0.564815074626689	1.95036246530319	1.80093091201675	1.38477887641783	0.790961035054883	0.966798774999327	1.8519329139016	-0.564815074626689	0.776111365989751	0.948616744509363	1.07049633203989	-0.564815074626689	1.65082020889641	1.43139248754608	-0.564815074626689	-0.564815074626689	1.74020101663257	1.45022816982207	1.32444843616051	2.05417532424273	0.67024627392347	-0.564815074626689	1.57868523638167	-0.564815074626689	0.775887304805539	2.2428607407239	-0.564815074626689	-0.564815074626689	0.915804326657622	2.06791787841347	-0.564815074626689	-0.564815074626689	-0.564815074626689	-0.564815074626689	-0.564815074626689	-0.564815074626689	-0.564815074626689	-0.564815074626689	-0.564815074626689	1.53430443118082	-0.564815074626689	0.78094781133643	-0.564815074626689	-0.564815074626689	-0.564815074626689	-0.564815074626689	-0.564815074626689	-0.564815074626689	-0.564815074626689	-0.564815074626689	-0.564815074626689	1.63836114327289	1.55827979001368	-0.564815074626689	2.00275046955953	-0.564815074626689	1.51410920888598	-0.564815074626689	-0.564815074626689	-0.564815074626689	1.08464119355594	1.82810993095995	-0.564815074626689	-0.564815074626689	1.94187475401871	-0.564815074626689	0.821965988754914	-0.564815074626689	-0.564815074626689	1.61859274606088	-0.564815074626689	1.14190405607679	0.99728429259025	1.19519716461063	1.440160116605	1.0742655871775	1.85172870280379	-0.564815074626689	-0.564815074626689	-0.564815074626689	-0.564815074626689	-0.564815074626689	-0.564815074626689	1.11500514322302	2.02583250356863	-0.564815074626689	-0.564815074626689	0.72398483566074	1.11301558680343	0.695483246872039	2.06226762810506	1.82432490870519	-0.564815074626689	1.60287445875445	-0.564815074626689	1.05980504439632	1.0370665071635	1.25010684775749	-0.564815074626689	-0.564815074626689	0.432530131540206	1.34769478367242	0.923585265855825	-0.564815074626689	0.88910546948974	0.768869461588671	1.28780243265982	1.03543349047822	-0.564815074626689	1.00491408382116	2.58867519990992	1.26644458536821	2.97175948229044	3.11919450877083	1.32890658476672	1.2561285184423	1.26132488906101	-0.564815074626689	-0.564815074626689	-0.564815074626689	-0.564815074626689	-0.564815074626689	-0.564815074626689	-0.564815074626689	-0.564815074626689	1.35324242822932	-0.564815074626689	0.921214015197017	2.56875624220273	-0.564815074626689	0.652045650121655	-0.564815074626689	-0.564815074626689	1.02410164891461	-0.564815074626689	-0.564815074626689	1.44941857598283	-0.564815074626689	2.09021745190031	1.67211724604409	-0.564815074626689	-0.564815074626689	0.428309218468683	1.58579431958041	0.975314089894446	-0.564815074626689	-0.564815074626689	1.94812229978263	-0.564815074626689	-0.564815074626689	-0.564815074626689	0.738168127276696	0.952245344862893	1.16395126675689	-0.564815074626689	-0.564815074626689	-0.564815074626689	3.02022513409924	2.03057266337764	-0.564815074626689	0.852362712167933	1.05828998084166	0.668551117490789	1.23999052770291	0.913734809027582	-0.564815074626689	0.810992800162773	1.6231313465475	2.23529624513442	-0.564815074626689	1.1674279433876	0.923166225078281	-0.564815074626689	1.70495581925894	0.873986529563607	1.52254363552046	1.48658503332306	1.85520576843307	1.26458915295004	0.923166225078281	-0.564815074626689	0.663961037168334	0.914699818103798	-0.564815074626689	-0.564815074626689	0.805809219879416	0.419622762465027	-0.564815074626689	-0.564815074626689	0.935421254062591	1.73898152442563	1.12191758663829	1.00163442346365	-0.564815074626689	0.676313108647086	-0.564815074626689	-0.564815074626689	-0.564815074626689	-0.564815074626689	-0.564815074626689	0.335049097119532	-0.564815074626689	1.14792494103221	-0.564815074626689	-0.564815074626689	1.82691315666815	1.36997766841818	-0.564815074626689	1.97279698818078	-0.564815074626689	1.64781541705925	0.732288483745707	-0.564815074626689	-0.564815074626689	-0.564815074626689	1.43218601469368	-0.564815074626689	-0.564815074626689	0.947893243491162	2.7018650504329	1.89679457880346	1.83914558231947	1.08533793848548	1.98569799849196	1.2109797011201	-0.564815074626689	1.24967839549964	-0.564815074626689	1.83391401530993	1.17873466022057	0.932726560223985	1.01865947489561	1.06031074200484	1.8103029844149	1.58735818015197	-0.564815074626689	0.694696696784531	0.818846188710862	1.00483582577615	0.827582823626324	0.746291126078973	1.65238191260429	0.0454551908961604	1.1902030758891	-0.564815074626689	1.67694793108998	0.202850373691191	1.38358805392063	1.46150255632457	1.58186995590145	2.17504814222499	2.2248081209605	-0.564815074626689	0.489677489900727	-0.564815074626689	0.102707318555426	0.435567742346578	0.689122104032392	1.39195784497981	0.619945222361992	1.29851767811787	1.4242822073871	1.02780593112666	0.678699910523823	-0.564815074626689	-0.564815074626689	-0.564815074626689	2.15087353404386	1.30604255396171	-0.564815074626689	-0.564815074626689	-0.564815074626689	1.50948840563699	0.504075483868065	1.00554044913872	1.18011012585642	-0.564815074626689	0.758867812999905	-0.564815074626689	0.455849753010495	0.926385300829114	-0.564815074626689	-0.564815074626689	-0.564815074626689	-0.564815074626689	-0.564815074626689	0.924983883641665	0.943999041357859	1.48321926828718	-0.564815074626689	-0.564815074626689	-0.564815074626689	0.815264771960686	0.71987464564257	0.93173637402871	1.48490060386269	0.98210851109824	1.73855505269213	-0.564815074626689	0.793488908897257	1.31513802080857	0.805691889734173	0.471593599867491	-0.564815074626689	-0.564815074626689	-0.564815074626689	2.31771908344574	1.04297512325673	2.11117165712651	1.04091822146942	0.447036838726025	-0.564815074626689	-0.564815074626689	-0.564815074626689	-0.564815074626689	1.38102386892507	2.47157938168826	1.75284882336516	1.37803138092929	0.514590698933005	1.1754040359634	1.68996454817128	0.756799409680212	1.42107479754271	1.59700647255261	1.21046906477847	0.528533389238656	0.598727837093404	1.89828800469207	-0.564815074626689	0.563084150497388	1.37579369639418	2.49172972689083	1.0918130505424	2.04978261271142	0.492948672495248	0.419445911337321	-0.564815074626689	1.2677567878492	0.79464122761704	0.950065962000372	-0.564815074626689	-0.564815074626689	-0.564815074626689	0.537689780174476	-0.564815074626689	0.817351550887927	-0.564815074626689	0.390467363303963	1.19339573211876	1.75736928093473	1.34510201127737	1.11763554726873	0.878683459725254	1.51497818457154	0.346575206901561	0.820404234935315	-0.564815074626689	0.470742168597203	0.665081838445201	1.02185590246075	-0.564815074626689	-0.564815074626689	-0.564815074626689	0.437154837230704	0.29160131084915	1.49123324395655	0.750742363356247	1.68389289061465	0.515232699788938	0.450605970620897	0.943423938635914	-0.564815074626689	1.99852069929954	0.918157238874027	1.1303680873735	0.706804319791185	0.854759422724725	0.817709953166583	1.28119329182463	-0.564815074626689	0.743305698982239	0.25320066504709	0.475806400782859	1.02969200822693	1.50908518201025	0.224556554321513	0.192877598516303	0.263335984101944	1.5610157474004	-0.564815074626689	-0.564815074626689	-0.564815074626689	-0.564815074626689	1.63047061612224	-0.564815074626689	1.68709752931522	1.16839638376733	-0.564815074626689	-0.564815074626689	-0.564815074626689	-0.564815074626689	1.58039278080087	1.60176153170355	1.04909687519623	1.70690112495961	1.7729425880897	-0.564815074626689	2.54331506879512	1.06115432445616	-0.564815074626689	-0.564815074626689	-0.564815074626689	1.14924815414426	1.05694580699135	-0.564815074626689	1.8468396632806	1.3077620874425	-0.564815074626689	-0.564815074626689	0.903886084025384	-0.564815074626689	-0.564815074626689	-0.564815074626689	-0.564815074626689	-0.564815074626689	-0.564815074626689	0.403336321371655	0.852866571066756	-0.564815074626689	-0.564815074626689	-0.564815074626689	-0.564815074626689	-0.564815074626689	-0.564815074626689	-0.564815074626689	0.93655895384169	-0.564815074626689	1.26568008450274	-0.564815074626689	1.07839890929233	0.730410396090957	-0.564815074626689	1.52605629061656	-0.564815074626689	-0.564815074626689	0.824859014172956	-0.564815074626689	0.402425618995719	-0.564815074626689	-0.564815074626689	1.87924690180518	1.32024620649416	1.84989260994069	2.23375068888708	0.943999041357859	1.2801041999217	1.7462594472872	1.46822494413953	0.239241581968068	2.33623406051776	-0.564815074626689	-0.564815074626689	1.04826668509455	-0.564815074626689	-0.564815074626689	-0.564815074626689	1.90600213604005	1.48794419120446	1.04785193416394	0.524885653685766	1.24136757874824	-0.564815074626689	0.239046794750881	-0.564815074626689	1.38662051116377	0.955234671587728	1.91760769923482	0.843016035201042	1.80515073168682	1.32403898023353	0.823507351595789	0.381464825803313	-0.564815074626689	1.46136588169948	0.0975415247356723	0.81741127098517	0.296011980323136	1.26568008450274	0.61503710819144	0.164894343150619	2.22407402229998	1.22696996921129	-0.0718701198290378	1.06259057934118	-0.0575831260482005	1.40513165419383	-0.564815074626689	0.282179741332769	0.637753457460682	0.758286522223435	0.585802173970205	-0.0745907300463987	0.618879633781768	-0.564815074626689	1.59669030902236	1.45931823044203	1.75068866194633	1.46698648506393	1.70495581925894	-0.564815074626689	1.56314922232692	-0.564815074626689	-0.564815074626689	1.92729191377291	1.62589739834454	-0.564815074626689	-0.564815074626689	-0.564815074626689	1.13369981126166	1.55042033325706	-0.564815074626689	1.40816611022859	-0.564815074626689	-0.564815074626689	-0.564815074626689	-0.564815074626689	-0.564815074626689	-0.564815074626689	-0.564815074626689	0.561914201157208	-0.564815074626689	-0.564815074626689	-0.564815074626689	-0.564815074626689	-0.564815074626689	0.947893243491162	0.798226541121289	-0.564815074626689	-0.564815074626689	-0.564815074626689	-0.564815074626689	-0.564815074626689	1.15761654165029	-0.564815074626689	1.33623043371097	1.18761831743799	-0.564815074626689	-0.564815074626689	-0.564815074626689	2.08741589438124	-0.564815074626689	-0.564815074626689	0.775887304805539	-0.564815074626689	2.13824561849262	-0.564815074626689	-0.564815074626689	0.663961037168334	0.927227498553471	0.692441073506477	-0.564815074626689	0.748271500517578	-0.564815074626689	-0.564815074626689	-0.564815074626689	-0.564815074626689	1.25980592840104	1.09128599999146	-0.564815074626689	-0.564815074626689	-0.564815074626689	-0.564815074626689	1.10367891766069	-0.564815074626689	-0.564815074626689	0.833615081202907	1.7761621118001	2.12703147661984	-0.564815074626689	1.06369073559413	1.01041299478074	1.19680181549646	-0.564815074626689	-0.564815074626689	-0.564815074626689	1.72080559919706	-0.564815074626689	-0.564815074626689	1.7251233045101	-0.564815074626689	-0.564815074626689	-0.564815074626689	-0.564815074626689	2.35215636562401	2.75400463832957	-0.564815074626689	2.63091157120012	-0.564815074626689	-0.564815074626689	0.717319693869534	-0.564815074626689	-0.564815074626689	0.804168522486298	1.03380404408605	2.28699210079176	1.37703614918484	-0.564815074626689	2.00227967825085	1.40636475743231	-0.564815074626689	1.31908257208192	2.65124609787603	2.82408802659835	1.20487311816974	1.31328804677363	1.62785469510692	3.09681752353158	-0.564815074626689	-0.564815074626689	-0.564815074626689	-0.564815074626689	-0.564815074626689	-0.564815074626689	0.914837785865597	-0.564815074626689	-0.564815074626689	-0.564815074626689	-0.564815074626689	-0.564815074626689	-0.564815074626689	-0.564815074626689	-0.564815074626689	-0.564815074626689	-0.564815074626689	1.57296415548764	-0.564815074626689	1.33836843436121	-0.564815074626689	0.55012283755482	-0.564815074626689	-0.564815074626689	-0.564815074626689	1.25980592840104	0.785138889785631	-0.564815074626689	2.07108803625817	1.65355483764586	2.30342257483348	1.42244799160672	0.722954706512681	-0.564815074626689	1.09005762099756	0.776447605513429	-0.564815074626689	-0.564815074626689	1.53652620568966	1.13203217883575	1.45469395003386	0.736587747121822	-0.564815074626689	-0.564815074626689	0.779369129407194	-0.564815074626689	-0.564815074626689	-0.564815074626689	-0.564815074626689	-0.564815074626689	-0.564815074626689	-0.564815074626689	-0.564815074626689	0.743890995596062	1.89558716683124	2.2600153647997	1.91898574722004	-0.564815074626689	1.09374866955744	1.02845204660187	-0.564815074626689	1.1144620312936	1.32001335295576	1.14698114392721	-0.564815074626689	-0.564815074626689	-0.564815074626689	-0.564815074626689	0.743571674776242	-0.564815074626689	1.06895973834449	-0.564815074626689	-0.564815074626689	1.83558791495909	-0.564815074626689	2.61428211028026	1.08839367532839	1.02877531532154	0.74484994027371	1.67040994078357	0.963243370806812	-0.564815074626689	-0.564815074626689	1.46095598135238	1.87966630022226	2.14189001007941	-0.564815074626689	0.996200796669646	-0.564815074626689	2.20350451004628	-0.564815074626689	-0.564815074626689	0.600813970781779	1.50302925810551	0.810874532375363	-0.564815074626689	-0.564815074626689	-0.564815074626689	1.38285764570279	2.47344690577917	2.00699682169959	0.767707323243694	1.57250179584962	0.492948672495248	-0.564815074626689	1.13481353940102	1.17481771368203	0.783890026283836	2.52602490421053	0.561446925674913	-0.564815074626689	1.36837578519087	-0.564815074626689	0.419799678943687	-0.564815074626689	-0.564815074626689	-0.564815074626689	0.637151611153215	1.36371013917957	1.34373673035451	1.0716936140105	-0.564815074626689	-0.564815074626689	1.640840186312	0.88910546948974	-0.564815074626689	0.725326588539935	-0.564815074626689	-0.564815074626689	0.893105150526926	-0.564815074626689	-0.564815074626689	-0.564815074626689	0.607796047414792	1.5684529791841	-0.564815074626689	-0.564815074626689	-0.564815074626689	-0.564815074626689	0.444485500672819	2.15732679130383	2.98437042009254	-0.564815074626689	1.94611016447018	-0.564815074626689	-0.564815074626689	-0.564815074626689	2.20195433354596	2.36159852973973	1.62687555018065	2.63819392247316	-0.564815074626689	1.9896451442345	1.10421452044806	-0.564815074626689	1.71757956283367	-0.564815074626689	1.45171431272217	-0.564815074626689	2.16020077591639	1.07822623912435	-0.564815074626689	2.49577136273707	1.65803611160869	-0.564815074626689	-0.564815074626689	-0.564815074626689	1.37753362384753	-0.564815074626689	2.50084238244459	2.12835014937377	-0.564815074626689	1.43351012250785	-0.564815074626689	1.06031074200484	0.625070515591665	-0.564815074626689	-0.564815074626689	-0.564815074626689	-0.564815074626689	-0.564815074626689	-0.564815074626689	2.2979607762786	-0.564815074626689	-0.564815074626689	2.18333031867607	1.4343055264042	3.70471510963121	-0.564815074626689	1.36689972674289	1.42717217242343	-0.564815074626689	-0.564815074626689	-0.564815074626689	-0.564815074626689	-0.564815074626689	-0.564815074626689	-0.564815074626689	-0.564815074626689	-0.564815074626689	-0.564815074626689	0.757451855722046	-0.564815074626689	-0.564815074626689	-0.564815074626689	-0.564815074626689	-0.564815074626689	-0.564815074626689	-0.564815074626689	-0.564815074626689	-0.564815074626689	0.978175052501703	2.42419386167237	-0.564815074626689	2.1888855563715	1.06793706850773	-0.564815074626689	-0.564815074626689	1.41281500425792	-0.564815074626689	1.3715824929214	-0.564815074626689	1.46671150089172	1.56681787696126	2.41503173433189	-0.564815074626689	1.08134029762873	2.13523239154071	-0.564815074626689	-0.564815074626689	-0.564815074626689	-0.564815074626689	-0.564815074626689	1.28645854607379	2.6244738802891	-0.564815074626689	-0.564815074626689	-0.564815074626689	-0.564815074626689	-0.564815074626689	-0.564815074626689	-0.564815074626689	1.53017122931639	-0.564815074626689	1.88471223507763	-0.564815074626689	1.1270504791193	1.04379946998308	1.06182986918006	-0.564815074626689	-0.564815074626689	1.24179174911649	2.76734315488078	1.90299547746744	1.49349542827811	-0.564815074626689	-0.564815074626689	-0.564815074626689	-0.564815074626689	0.903614497142008	-0.564815074626689	-0.564815074626689	-0.564815074626689	-0.564815074626689	1.52079227711184	-0.564815074626689	1.46781193699593	-0.564815074626689	1.46698648506393	-0.564815074626689	1.89615518793767	-0.564815074626689	3.34024282127638	3.20632258180572	-0.564815074626689	1.36126452643304	1.28221698964563	-0.564815074626689	-0.564815074626689	-0.564815074626689	-0.564815074626689	-0.564815074626689	-0.564815074626689	-0.564815074626689	-0.564815074626689	-0.564815074626689	-0.564815074626689	1.09586582809334	1.05142630179663	1.15933919259877	1.95756273306867	-0.564815074626689	-0.564815074626689	-0.564815074626689	1.04165805457635	-0.564815074626689	0.800317494974107	-0.564815074626689	-0.564815074626689	-0.564815074626689	-0.564815074626689	-0.564815074626689	1.35155025370299	1.07254997201479	1.20365728885578	1.65635321724943	-0.564815074626689	1.73199813327128	0.940984953791978	2.44897412119074	1.69423708141315	0.819564827145225	1.50848067635274	1.77124226933902	1.16048970560026	-0.564815074626689	1.28166047760137	-0.564815074626689	0.79291352072008	1.04760319360734	-0.564815074626689	1.36714556325743	-0.564815074626689	0.955088559312953	-0.564815074626689	-0.564815074626689	-0.564815074626689	-0.564815074626689	-0.564815074626689	-0.564815074626689	-0.564815074626689	1.04313991998381	-0.564815074626689	-0.564815074626689	2.43720858329248	1.70654714880946	1.9244429963366	2.05862697889239	1.88492301097435	2.1663710733333	1.07978167980059	0.789586366157626	-0.564815074626689	-0.564815074626689	1.37952634931218	-0.564815074626689	2.13019890494437	0.702310141006893	1.25872264971977	2.0831001050652	0.937413435300686	-0.564815074626689	-0.564815074626689	-0.564815074626689	0.556796172252427	1.89914234401562	2.25735195120803	1.93987436947113	1.11863561829322	1.13648710041305	-0.564815074626689	-0.564815074626689	-0.564815074626689	-0.564815074626689	1.03788435827351	-0.564815074626689	-0.564815074626689	-0.564815074626689	-0.564815074626689	-0.564815074626689	1.16665403686148	-0.564815074626689	-0.564815074626689	-0.564815074626689	0.709315535426566	0.681865214329232	1.04379946998308	0.602740092481548	-0.564815074626689	-0.564815074626689	-0.564815074626689	1.34373673035451	1.30833603836532	1.73145365924837	0.912633578604101	-0.564815074626689	0.723160594269326	1.55192666909398	1.72783139833197	0.613752521867625	0.962726345557307	1.441585172043	0.825886685553102	-0.564815074626689	0.67365122587843	-0.564815074626689	0.33726137980045	-0.564815074626689	-0.564815074626689	2.13718120211643	3.39788366266146	0.844850026562222	-0.564815074626689	0.723469555291078	0.740917013205329	1.85384082470799	0.994192850783993	0.997904156129967	0.884402480013459	1.82095007292071	1.57396671050638	0.918295893132325	1.84521509620333	0.921074780087685	1.90793952683386	-0.564815074626689	-0.564815074626689	-0.564815074626689	2.22509550502879	1.57527934845114	0.79268350917441	1.43130436120934	1.5439705211426	0.596400559666026	-0.564815074626689	-0.564815074626689	-0.564815074626689	1.36776045757441	-0.564815074626689	-0.564815074626689	-0.564815074626689	1.53415650083806	1.88274703602793	1.64681588111464	0.703704763672157	-0.564815074626689	0.550656727681073	0.881438379607136	-0.564815074626689	0.6409963672194	-0.564815074626689	0.760943029816174	0.680040713529396	-0.564815074626689	-0.564815074626689	0.367913055305012	-0.564815074626689	0.362144298017454	1.13993843375621	1.19609938887783	1.65176808709622	-0.564815074626689	-0.564815074626689	-0.564815074626689	-0.564815074626689	1.60176153170355	-0.564815074626689	-0.564815074626689	-0.564815074626689	0.66377444419015	-0.564815074626689	-0.564815074626689	-0.564815074626689	0.494935186004735	1.3784048842358	-0.564815074626689	1.35980044830152	0.806866145006459	-0.564815074626689	-0.564815074626689	-0.564815074626689	1.27137599747074	0.815860315896249	0.812413688231411	-0.564815074626689	-0.564815074626689	0.410685863701102	1.20012149251755	0.327031525587599	1.24030810493123	1.3142703461409	0.351026686935017	2.43927650423195	1.38691385422137	0.603915757403508	1.4534738204167	0.71599532104052	-0.564815074626689	0.466247067511649	-0.564815074626689	-0.564815074626689	-0.564815074626689	-0.564815074626689	0.652960700464252	1.18375667091077	1.77977254696311	-0.564815074626689	0.535534172863238	-0.564815074626689	-0.564815074626689	-0.564815074626689	-0.564815074626689	1.53771331815129	1.41501879162132	0.797299392890222	-0.564815074626689	0.480855216934058	0.520829960841	0.180049848951909	0.44250339696928	0.854569896928492	-0.564815074626689	-0.564815074626689	0.455405352939736	0.1314945228728	0.405678057222728	-0.564815074626689	-0.564815074626689	0.392801244328389	0.882556638646845	-0.564815074626689	0.829161725574115	0.717064784031548	0.117978912601287	1.04942920846788	-0.564815074626689	-0.564815074626689	1.1608735803549	1.27172778496439	0.993781647349556	0.368203426164647	0.80514462892551	-0.564815074626689	1.11379874309916	0.405792585967957	0.0991487661446815	0.74666531046856	-0.564815074626689	-0.564815074626689	0.615423052329892	1.73072815516428	1.01834059132954	0.157361029979758	-0.564815074626689	0.506982891351569	1.31382720838424	0.424929043340747	0.28293869470565	0.911534090217552	0.323220459734432	0.785451486138151	0.674201636232855	0.616238686515909	0.382716866988962	-0.564815074626689	0.833859969512073	1.41287974369503	1.12711178860608	-0.564815074626689	-0.564815074626689	-0.564815074626689	1.02466415133565	0.215066153205821	-0.564815074626689	-0.564815074626689	0.522636673505821	0.296191164830695	-0.564815074626689	-0.564815074626689	0.377405560068951	1.54030050896558	1.04976168888471	1.40713631816506	0.833288704334726	0.722406009554334	0.500941230713368	1.48140130193884	0.70075329120451	0.565863092996485	-0.564815074626689	0.74211905785421	0.111117175195863	0.99065383480643	0.356808545967986	-0.564815074626689	0.215652494285465	0.0814666234333691	-0.564815074626689	0.53062392718387	-0.564815074626689	-0.564815074626689	0.178552073201834	0.677553049954747	0.684709093395603	-0.564815074626689	-0.564815074626689	-0.564815074626689	1.77143105264703	1.35931296900614	1.20695438002122	0.691560736196505	1.27264092301147	0.393609709970336	-0.564815074626689	1.22661584254935	-0.564815074626689	1.19991991208559	0.619642622772348	0.686208776191631	-0.00891768834087733	0.501427533650216	0.402141385288975	0.783890026283836	0.576601914574923	0.735851611646233	0.907471956534797	0.608643136563393	0.59702298851437	0.170178937663697	0.250425569772802	-0.564815074626689	-0.564815074626689	0.00764911515073107	0.592762886953817	0.463208147359915	1.54302429002457	0.39925197123765	1.08151367395958	0.53228020456577	0.545870699033116	1.71775851291222	0.859027360828537	1.21728683478362	1.87990603198039	0.891591418373549	-0.564815074626689	0.294670520960816	-0.564815074626689	0.293288825221187	-0.564815074626689	0.31741283720867	0.199848207196182	-0.564815074626689	0.819804548376669	0.792741004365945	1.25828973255439	0.18746149877643	0.408492029122211	0.401516674682176	0.297717315459544	1.02845204660187	-0.564815074626689	-0.564815074626689	0.324774409236386	-0.564815074626689	0.225157518588963	-0.564815074626689	0.321339272953055	1.05789768261954	0.759467831406513	-0.564815074626689	-0.564815074626689	0.592721685801446	0.363475079053464	0.120475949681327	1.36847427785302	0.0308732427745049	2.21641011447704	1.56824843650558	-0.564815074626689	0.2591775367551	0.941414752096256	0.360427904643479	0.973363109670056	-0.564815074626689	0.490289244864087	0.302692956891454	-0.564815074626689	0.97486339460323	-0.564815074626689	-0.564815074626689	1.0391128178112	-0.564815074626689	1.76188517605454	2.16406233882353	1.16917198328388	1.2526284835238	0.0718359366771224	0.430294489255114	0.530881230378438	-0.564815074626689	1.76203480769933	1.57959406562896	1.02474454369857	0.205876615392356	0.73150525362613	0.827340250774177	0.130420012954545	0.8993735183215	-0.0397708924924762	1.22196393403514	0.670089110641075	0.726084767339846	1.50891242574039	0.126355899556564	0.351688070931575	-0.564815074626689	0.569840797086168	1.32131814959251	1.13240245738399	-0.0044553030781829	-0.564815074626689	-0.564815074626689	0.975389233180478	-0.564815074626689	-0.564815074626689	1.8867374360329	1.49145921167265	0.788557289072279	0.531874858318026	0.577643346953568	0.450605970620897	1.28422348545255	0.558148524598191	0.214736730175525	1.39164174847987	0.162122134204906	1.558583392896	0.225533594588505	-0.564815074626689	0.285354872939121	0.122764680994264	1.16063363690992	0.384355082335284	1.27855079803829	0.569406173706765	0.901535869500841	-0.00249907074764366	-0.111098422518165	0.326670562014497	-0.564815074626689	-0.564815074626689	0.0142217467112441	-0.564815074626689	0.629010778326947	-0.564815074626689	-0.564815074626689	0.855796444425494	0.643874258321621	0.123900644738301	0.0227581460724208	0.811308285797868	-0.0790584997352166	0.559659418928313	1.25843401326309	1.53406775389352	1.31171871688915	-0.0371607689668081	-0.0251186863324297	1.33215918036191	-0.564815074626689	-0.0837070594337419	0.460828761975382	0.6409963672194	0.522709071383644	1.3810595553074	1.66103042161364	0.348113022516415	0.240236494653892	0.684105445124551	2.05050277365188	0.73850579630608	0.992523779132233	-0.564815074626689	0.88910546948974	0.875809259384095	-0.082781759640382	-0.564815074626689	0.244576932153834	0.348365630668512	0.799271173756896	0.632919331694304	-0.102700808429063	0.65140596763702	-0.564815074626689	0.233938957880234	0.166690140555506	0.101854007760816	0.0890326393684155	0.0363527054287589	0.603523595726827	0.188432627846996	0.0174035066396195	0.707138549726914	0.130971367924866	1.21886942122825	0.6409515134766	0.2742972147298	0.210130264461994	0.91827855984235	0.762225897515095	0.416800961329079	0.78561799572743	0.496722759832324	-0.0133906068491444	0.24865264181566	0.446808129636621	0.221621509134559	0.523143668110376	1.1424397696538	0.678470361485119	0.327573532034923	0.892938030955824	0.585802173970205	0.479233218383138	-0.564815074626689	-0.120807171963162	-0.564815074626689	0.542778762773156	1.12144788687459	1.12699793195732	0.663587910343768	0.459035676604624	1.16592918114888	0.246040969900703	-0.564815074626689	-0.564815074626689	0.90103973186989	-0.564815074626689	0.596649448035841	-0.564815074626689	-0.564815074626689	0.438134089517763	-0.564815074626689	-0.564815074626689	0.721618115478323	-0.564815074626689	-0.564815074626689	-0.564815074626689	1.1738414633715	-0.564815074626689	0.465081040172234	-0.564815074626689	-0.564815074626689	1.50881646399198	-0.564815074626689	-0.564815074626689	-0.564815074626689	2.08833198824807	1.51295184219709	2.0771197457807	1.14632115653219	-0.564815074626689	-0.564815074626689	0.847719913325269	1.23261490489962	0.540977105916385	1.25677629337106	0.908109369039018	1.41139192750782	1.12484653492394	0.315767756043443	0.346273310118399	1.05633052720938	-0.564815074626689	-0.564815074626689	-0.564815074626689	0.0695396900227795	-0.564815074626689	0.300243060844205	-0.564815074626689	0.687518020732488	1.64998461234781	-0.564815074626689	-0.564815074626689	-0.564815074626689	-0.564815074626689	-0.564815074626689	-0.564815074626689	-0.564815074626689	0.626424656668221	1.27572874868565	0.10065777134749	-0.564815074626689	0.741181970632913	-0.564815074626689	0.118118706499836	0.0457894168885161	-0.564815074626689	-0.564815074626689	0.405506316156887	0.783625428423482	1.05820589976192	1.13685948770993	0.372848024373962	-0.564815074626689	0.489405833784053	-0.564815074626689	-0.564815074626689	1.31854008398935	1.54839060851629	1.35874458813226	0.332214038461833	1.01722558225442	0.957943163543312	-0.564815074626689	-0.564815074626689	0.785991784374739	-0.564815074626689	1.33718000159278	-0.564815074626689	-0.564815074626689	0.19433068738792	0.183703342402722	1.2845025439864	-0.564815074626689	0.224106441667768	-0.564815074626689	0.22745726735397	0.763079979433002	0.192360007841406	1.08996995484562	0.49617207421275	0.282916991054983	1.35706192393126	0.386988352672538	0.782530400279014	0.222833955773537	0.788728687569219	1.33370335830673	1.41210318124624	0.536610884788787	1.70757402815041	1.52796453511427	0.386301162286296	1.77742746773248	0.592227509498506	0.0464589803006746	0.864133627307241	0.729733598278755	0.704569712651475	1.07615724255779	0.0719815276175912	1.04810075721215	1.29162177525809	-0.076827820244109	1.08714080394963	0.0346724221110626	0.37455848555887	1.41717600148512	1.79328245007075	0.849556447939795	0.286710580820628	0.929985746866257	0.965670987709659	0.756835638938711	0.312659320794936	1.00823993178433	0.303649528033475	1.31378318241796	0.203666850958391	0.424581404853976	-0.183289045044268	-0.190291009643862	0.57358889108904	-0.02723875435079	1.34440712527183	1.18688133569747	1.06930093486974	0.827421098475246	0.931206490270404	0.909545693549638	0.903478743700524	0.235119722279937	0.600437893155649	0.420911816515211	0.443431509268298	0.858103865286102	0.824581213952803	0.667928428094191	-0.121217276109299	0.767209915447818	0.212638749160448	0.345770603712191	0.723194915602813	0.516865027720275	0.541351950450348	0.0893912989701793	-0.0253618329449773	1.25413438362919	1.04677465363039	0.903362404823936	0.406422990789971	0.974379628206215	0.70456305448647	0.129079188375429	-0.321777784904965	0.588426078595763	0.81428661056708	0.239963131667047	1.060226435551	0.820404234935315	0.702683385915432	0.451224322400054	1.07495291807213	0.434602326188387	0.364687489330513	0.474674512365303	1.03858023713367	0.361428341564868	1.33753635944155	0.618496863857948	0.912324171608953	0.989637629904995	0.326027584969366	0.715101899378075	0.834771443449614	0.856480237161462	0.237175257100835	0.109488920839929	0.751536719550499	0.49883565502957	0.940042409749211	0.493838226879625	0.674188977383445	0.384423467462167	1.10934584932015	1.09627817536017	1.1489135063767	0.0862664687075359	0.840667212738292	0.575852103504969	0.596666044535376	0.362972314546735	0.375273068146217	0.266493450621376	0.806118646347184	0.453227224324186	0.452810422386788	0.670514757038173	0.880223530384933	0.91684139693462	0.952769392015036	0.761886273538177	0.235528040104028	0.614922804793052	0.692865399883871	0.542419615113852	0.650302711717989	0.66514728439652	0.114952681126728	0.513418479907583	0.301239457958696	0.372292872108815	0.657200785836657	0.592982677899284	0.428778821230079	0.436493843466586	0.461072608172975	0.619986583869259	0.867580872833853	0.703824452257249	0.677839557877587	0.780768029165119	0.456888239236971	0.577994272692412	0.654599168412778	0.795036148454291	0.334202884775474	0.661347224508859	1.03239473555841	2.73779993887865	-0.0017240702156397	0.617672461057678	0.758395473386357	0.169044612800132	0.470447778349992	1.00946739498988	-0.564815074626689	-0.564815074626689	1.4207742844617	1.92303133869189	1.75991709336041	0.270706695550238	0.636023912635362	1.01503234482285	0.0751526262891911	0.695139004820489	-0.564815074626689	0.404210732371613	0.601427378911914	0.896026269081657	1.49758619135395	1.06835354534837	0.329010091378348	0.911396776438776	-0.0170942707078945	-0.564815074626689	-0.0989333345961138	0.840184841381617	0.169287382951402	0.202265726202943	0.795310516594335	0.207847739605273	0.288261190004433	0.44843218784797	0.517539700748642	0.354894332209435	1.03853928512038	0.595406113451984	-0.256809129439077	0.202200821276541	-0.169331652416031	0.760146462324896	0.603061756235381	0.378682620709884	0.323276146436301	0.804590020527726	1.04168546986602	0.109142079865065	0.265934957261598	1.34224218631939	-0.0108719306300537	0.440236937888055	-0.136336081952968	0.640088756130855	0.382193862789675	0.326261831165024	0.566432370616605	0.913384228302691	0.261086766910046	0.298313563093931	-0.029535848846328	1.09389283623789	0.685595548204571	0.591868917990036	0.791305161541411	0.184749071530857	0.890729194142523	1.19045916231966	0.284482559194762	0.655507499462786	0.424998601188328	0.582718359259272	1.15130826351084	1.12299178289158	0.4654046638879	0.238139057538547	0.418327369394345	0.765297616205449	0.299655381030913	0.440960445572808	-0.0670314570540547	1.08161276382265	0.317805450058242	0.476567135162381	0.390245697788591	1.25094296683226	0.538151769065142	0.534452234511733	0.507123420210693	1.19616322063878	1.21416213359023	0.599561358703003	0.622878668673462	0.372661330145133	0.0336145698099066	0.191579233379077	-0.246154598805789	-0.219217259741863	1.59290449873705	0.668253397881349	0.480588230031589	0.718425531454671	0.638650704100491	0.268688977411198	1.10017235937151	0.829891725671409	0.310508316309257	0.811610769418099	0.64090666321086	0.0396910122797094	0.484585443206175	0.557116015889322	0.310290566353022	-0.104372456627029	0.79896147713053	-0.110742899097967	1.28454241703981	-0.152437423649078	0.313311862295212	0.837267170122205	0.383125876623184	0.427129947238158	0.486089732036275	0.359321779421864	0.236987945725231	0.398659291784419	0.355471591216999	0.733732223338632	1.18836307033446	0.561446925674913	0.701448409982882	0.676726135067145	1.03360874985081	0.296931107117867	0.292237032611597	1.30249983482264	0.557620061162539	0.776761589144934	0.680640262143898	0.622875771138172	0.57017687913745	0.302056438140103	-0.0232880166512272	-0.203486383057312	0.669092097494988	0.35845950305141	-0.0955889924153787	0.899928475785417	-0.12601104581247	1.13986832366956	0.38549158622124	0.430430146001644	0.667642759050215	0.505814965348721	0.744648558009587	0.663476018407041	0.544767620460552	0.468600338697331	0.375684458269146	0.49735283810582	0.465750093669238	0.25142881911044	1.08234642858709	0.44374127141998	0.744338319647039	0.757179920985424	0.722728309632462	0.643459680662208	0.253685257585412	1.08559938147939	0.0202013208446689	0.010333095201436	-0.065595299972911	0.924179336931964	1.20261178229502	0.192268066977532	0.565059265255236	0.891902796386766	0.631317428333363	0.315298884434338	-0.166325587991395	0.601839017076922	1.12904989220013	0.898631773051963	0.438103458066766	0.639920836211479	0.40083611703641	0.00589324868598687	0.433454589331357	0.787910195867262	0.960964701896352	0.437485114798396	0.217509033045277	0.745770313995433	0.404382002597596	0.676932755974597	1.05142630179663	0.59348852625844	0.445743955068374	0.443999556268816	0.435895419321437	1.00780242292629	0.441347929588105	0.573622057341934	0.584957723550951	0.513370697575261	1.11768746737419	-0.276048079309766	0.344733475230406	0.484246470239936	0.982343682878023	0.0475445865455771	0.290930729995709	0.515856000501989	0.65247484125592	0.656858048942384	-0.564815074626689	-0.564815074626689	-0.564815074626689	-0.564815074626689	-0.564815074626689	2.64063084487733	2.22758918996034	-0.564815074626689	0.818128337109559	-0.564815074626689	1.82492161919988	-0.564815074626689	-0.564815074626689	1.62296888466193	1.72584474420124	-0.564815074626689	2.87519355684604	1.89978355412799	1.46122922766581	2.44793134344018	3.44822246464331	2.20420983314579	-0.564815074626689	-0.564815074626689	-0.564815074626689	-0.564815074626689	2.39525205284516	-0.564815074626689	0.936843665955298	1.86570731926602	-0.564815074626689	-0.564815074626689	1.56314922232692	2.77414787526946	2.03041164225973	-0.564815074626689	-0.564815074626689	1.09763458805558	1.41281500425792	-0.564815074626689	-0.564815074626689	-0.564815074626689	1.48279941671676	-0.564815074626689	-0.564815074626689	-0.564815074626689	-0.564815074626689	-0.564815074626689	0.832025512477119	0.868547540977239	0.959705535725142	0.693126672711467	2.224568689281	0.902393675079841	2.32130506788804	-0.564815074626689	-0.564815074626689	0.877114208828515	1.51671858599539	0.974412980980995	0.461470719112646	0.684370975251849	2.03632054040607	0.923096409349185	-0.564815074626689	-0.564815074626689	-0.564815074626689	-0.564815074626689	-0.564815074626689	-0.564815074626689	0.440344626442364	0.283438191986199	1.05997357264201	2.23574742439048	0.244103265363914	1.06233692423456	0.111555648019306	0.721566766184674	0.276029596586901	-0.564815074626689	-0.564815074626689	0.776671863757628	-0.564815074626689	-0.564815074626689	-0.564815074626689	-0.564815074626689	0.851104720899245	-0.564815074626689	-0.564815074626689	1.09084706745576	-0.564815074626689	-0.564815074626689	1.67571230033316	1.85890010094186	-0.564815074626689	0.538808183856766	-0.564815074626689	0.606274486953515	-0.564815074626689	-0.564815074626689	1.09940741960751	-0.564815074626689	-0.564815074626689	1.94603571379556	-0.564815074626689	-0.564815074626689	-0.564815074626689	-0.564815074626689	-0.564815074626689	-0.564815074626689	-0.564815074626689	-0.564815074626689	-0.564815074626689	-0.564815074626689	-0.564815074626689	-0.564815074626689	-0.564815074626689	-0.564815074626689	-0.564815074626689	-0.564815074626689	1.45117361419667	-0.564815074626689	-0.564815074626689	1.87589775670871	-0.564815074626689	-0.564815074626689	-0.564815074626689	-0.564815074626689	-0.564815074626689	-0.564815074626689	-0.564815074626689	0.914010389339385	-0.564815074626689	4.02208284575375	-0.564815074626689	-0.564815074626689	-0.564815074626689	-0.564815074626689	-0.564815074626689	-0.564815074626689	-0.564815074626689	-0.564815074626689	-0.564815074626689	-0.564815074626689	-0.564815074626689	-0.564815074626689	-0.564815074626689	-0.564815074626689	-0.564815074626689	-0.564815074626689	-0.564815074626689	-0.564815074626689	-0.564815074626689	-0.564815074626689	1.98685742507677	1.7870321733058	-0.564815074626689	-0.564815074626689	-0.564815074626689	1.24647204424956	-0.564815074626689	-0.564815074626689	1.77105352124362	1.92262078684829	-0.564815074626689	2.97889340430179	-0.564815074626689	-0.564815074626689	3.49991904895399	-0.564815074626689	-0.564815074626689	2.50447752705735	2.71847905557402	2.11145754229557	1.7138290328964	-0.564815074626689	1.65165652405758	-0.564815074626689	-0.564815074626689	1.43086385945974	1.72674727836426	-0.564815074626689	2.19353576294787	3.76593737110842	-0.564815074626689	2.1448319153282	-0.564815074626689	-0.564815074626689	-0.564815074626689	-0.564815074626689	1.22520086285074	-0.564815074626689	-0.564815074626689	-0.564815074626689	-0.564815074626689	-0.564815074626689	-0.564815074626689	-0.564815074626689	-0.564815074626689	-0.564815074626689	-0.564815074626689	-0.564815074626689	-0.564815074626689	-0.564815074626689	-0.564815074626689	-0.564815074626689	-0.564815074626689	2.0345251179239	-0.564815074626689	1.13518513365976	-0.564815074626689	2.16810116904376	3.31994495015998	-0.564815074626689	-0.564815074626689	-0.564815074626689	-0.564815074626689	2.25764758290856	-0.564815074626689	0.511959629768217	2.883972908653	0.920031400597706	1.35239592839515	2.0461013800167	2.1910222889749	2.42028289409939	1.71258199572359	-0.564815074626689	0.711837156994451	-0.564815074626689	-0.564815074626689	-0.564815074626689	1.24285312872545	-0.564815074626689	-0.564815074626689	-0.564815074626689	-0.564815074626689	-0.564815074626689	-0.564815074626689	-0.564815074626689	-0.564815074626689	-0.564815074626689	-0.564815074626689	-0.564815074626689	-0.564815074626689	-0.564815074626689	1.02651538529998	0.248665942775803	-0.564815074626689	-0.564815074626689	-0.564815074626689	-0.564815074626689	1.73290624974959	1.72710852080983	1.90686275916842	-0.564815074626689	-0.564815074626689	-0.564815074626689	2.45106239029067	-0.564815074626689	-0.564815074626689	-0.564815074626689	-0.564815074626689	-0.564815074626689	-0.564815074626689	3.39980509490636	-0.564815074626689	-0.564815074626689	-0.564815074626689	2.61408310401118	-0.564815074626689	-0.564815074626689	-0.564815074626689	-0.564815074626689	1.86881628108986	-0.564815074626689	1.73709424140203	-0.564815074626689	-0.564815074626689	1.65500899145726	-0.564815074626689	-0.564815074626689	-0.564815074626689	1.30547014781982	-0.564815074626689	-0.564815074626689	-0.564815074626689	-0.564815074626689	-0.564815074626689	-0.564815074626689	-0.564815074626689	-0.564815074626689	-0.564815074626689	-0.564815074626689	-0.564815074626689	-0.564815074626689	-0.564815074626689	-0.564815074626689	-0.564815074626689	2.03589972636653	-0.564815074626689	-0.564815074626689	-0.564815074626689	-0.564815074626689	-0.564815074626689	-0.564815074626689	-0.564815074626689	1.84582401023976	-0.564815074626689	1.59637425021651	1.46561239545836	-0.564815074626689	-0.564815074626689	-0.564815074626689	-0.564815074626689	1.27777517282571	-0.564815074626689	-0.564815074626689	-0.564815074626689	-0.564815074626689	3.10028946971387	2.8541880701052	1.1270504791193	-0.564815074626689	-0.564815074626689	0.420803441860315	0.399704039395989	-0.564815074626689	-0.564815074626689	1.203859800652	-0.564815074626689	1.04743741237668	-0.564815074626689	0.885922446325607	-0.564815074626689	-0.564815074626689	-0.564815074626689	-0.564815074626689	-0.564815074626689	-0.564815074626689	1.13667327199487	-0.564815074626689	-0.564815074626689	1.05577161748557	1.39588687715469	-0.564815074626689	-0.564815074626689	1.71187010557895	-0.564815074626689	1.4705688663608	0.798690614100346	-0.564815074626689	-0.564815074626689	-0.564815074626689	-0.564815074626689	1.22582481766377	-0.564815074626689	-0.564815074626689	-0.564815074626689	-0.564815074626689	1.01468330043744	-0.564815074626689	-0.564815074626689	-0.564815074626689	-0.564815074626689	2.28426601699627	-0.564815074626689	-0.564815074626689	-0.564815074626689	-0.564815074626689	-0.564815074626689	-0.564815074626689	-0.564815074626689	-0.564815074626689	-0.564815074626689	-0.564815074626689	-0.564815074626689	-0.564815074626689	-0.564815074626689	-0.564815074626689	-0.564815074626689	-0.564815074626689	-0.564815074626689	-0.564815074626689	-0.564815074626689	-0.564815074626689	-0.564815074626689	-0.564815074626689	-0.564815074626689	-0.564815074626689	2.29215887423689	-0.564815074626689	-0.564815074626689	-0.564815074626689	2.37481482007041	1.93433739664607	-0.564815074626689	-0.564815074626689	1.42297166909683	-0.564815074626689	-0.564815074626689	-0.564815074626689	-0.564815074626689	1.62102147708369	-0.564815074626689	2.31803047256795	-0.564815074626689	1.54143279745073	-0.564815074626689	-0.564815074626689	-0.564815074626689	1.33623043371097	1.37405721737159	-0.564815074626689	-0.564815074626689	-0.564815074626689	-0.564815074626689	-0.564815074626689	-0.564815074626689	-0.564815074626689	-0.564815074626689	-0.564815074626689	-0.564815074626689	-0.564815074626689	-0.564815074626689	0.558496818869707	1.07926284707094	2.45734900579717	-0.564815074626689	-0.564815074626689	-0.564815074626689	-0.564815074626689	0.887777410869913	-0.564815074626689	-0.564815074626689	1.34889777617963	-0.564815074626689	-0.564815074626689	-0.564815074626689	0.940984953791978	-0.564815074626689	-0.564815074626689	-0.564815074626689	-0.564815074626689	0.81908564736269	-0.564815074626689	-0.564815074626689	-0.564815074626689	-0.564815074626689	-0.564815074626689	-0.564815074626689	-0.564815074626689	-0.564815074626689	-0.564815074626689	1.39461753589582	-0.564815074626689	0.778693743708217	-0.564815074626689	-0.564815074626689	-0.564815074626689	-0.564815074626689	1.62785469510692	-0.564815074626689	-0.564815074626689	-0.564815074626689	-0.564815074626689	-0.564815074626689	-0.564815074626689	0.32053215500403	-0.564815074626689	-0.564815074626689	1.79608345583452	3.36374356407441	1.73308797210167	-0.564815074626689	1.08342341496674	-0.564815074626689	1.19680181549646	1.07581295542634	-0.564815074626689	-0.564815074626689	-0.564815074626689	-0.564815074626689	-0.564815074626689	-0.564815074626689	-0.564815074626689	1.84867035185256	-0.564815074626689	-0.564815074626689	3.51041202279952	1.46561239545836	1.50862457039493	-0.564815074626689	1.58788003908671	1.81778384835003	1.2799931473758	-0.564815074626689	-0.564815074626689	-0.564815074626689	1.43722805248688	2.19801791973635	-0.564815074626689	-0.564815074626689	4.00309626476048	3.75262962774211	3.52702252612924	3.05108509160711	3.77833781886853	2.01315994123174	2.43171147745395	2.40459814028951	-0.564815074626689	-0.564815074626689	-0.564815074626689	-0.564815074626689	-0.564815074626689	-0.564815074626689	-0.564815074626689	-0.564815074626689	1.92553782798445	-0.564815074626689	-0.564815074626689	1.19249652028009	-0.564815074626689	-0.564815074626689	-0.564815074626689	-0.564815074626689	-0.564815074626689	-0.564815074626689	-0.564815074626689	-0.564815074626689	-0.564815074626689	-0.564815074626689	-0.564815074626689	1.87736168758946	0.842612613423929	-0.564815074626689	-0.564815074626689	-0.564815074626689	-0.564815074626689	1.101362254969	1.82253685124831	-0.564815074626689	-0.564815074626689	-0.564815074626689	2.13735853473092	1.37331406495208	-0.564815074626689	1.01088625119862	-0.564815074626689	-0.564815074626689	-0.564815074626689	-0.564815074626689	-0.564815074626689	-0.564815074626689	-0.564815074626689	-0.564815074626689	1.36102034236975	-0.564815074626689	-0.564815074626689	-0.564815074626689	1.69127050151268	1.1322172962438	3.65525537942749	-0.564815074626689	-0.564815074626689	-0.564815074626689	-0.564815074626689	-0.564815074626689	-0.564815074626689	1.4719504690255	-0.564815074626689	-0.564815074626689	-0.564815074626689	-0.564815074626689	-0.564815074626689	-0.564815074626689	-0.564815074626689	-0.564815074626689	-0.564815074626689	-0.564815074626689	-0.564815074626689	-0.564815074626689	-0.564815074626689	-0.564815074626689	-0.564815074626689	-0.564815074626689	3.25349961794802	2.8351750682281	2.19689572459163	-0.564815074626689	-0.564815074626689	-0.564815074626689	-0.564815074626689	-0.564815074626689	-0.564815074626689	2.91203538029239	-0.564815074626689	-0.564815074626689	-0.564815074626689	-0.564815074626689	-0.564815074626689	-0.564815074626689	-0.564815074626689	-0.564815074626689	-0.564815074626689	-0.564815074626689	-0.564815074626689	0.524449616569161	-0.564815074626689	-0.564815074626689	1.46753670307461	-0.564815074626689	-0.564815074626689	-0.564815074626689	-0.564815074626689	-0.564815074626689	-0.564815074626689	-0.564815074626689	-0.564815074626689	-0.564815074626689	-0.564815074626689	-0.564815074626689	-0.564815074626689	-0.564815074626689	-0.564815074626689	-0.564815074626689	-0.564815074626689	-0.564815074626689	-0.564815074626689	-0.564815074626689	-0.564815074626689	1.42927984394134	1.15399206961046	2.24910486496133	-0.564815074626689	-0.564815074626689	-0.564815074626689	-0.564815074626689	-0.564815074626689	-0.564815074626689	-0.564815074626689	-0.564815074626689	1.08935657216954	1.17736154974549	1.45537251161575	0.716504355930818	-0.564815074626689	-0.564815074626689	1.79743842422116	1.96450876750712	0.775551360667818	1.03331590451265	0.471200452271029	-0.564815074626689	-0.564815074626689	-0.564815074626689	0.861745885983316	-0.564815074626689	-0.564815074626689	-0.564815074626689	-0.564815074626689	-0.564815074626689	-0.564815074626689	-0.564815074626689	-0.564815074626689	-0.564815074626689	-0.564815074626689	1.2831081751653	1.20244327831924	0.833370283463635	0.8827541688516	1.56789059337921	-0.564815074626689	0.652686034703529	2.04826772060347	2.3460167108478	-0.564815074626689	0.0532143346939523	-0.564815074626689	-0.564815074626689	-0.564815074626689	-0.564815074626689	1.00397553841087	0.482527078051055	-0.564815074626689	0.52875305702543	2.02019531795991	-0.564815074626689	1.62345635255103	1.30948510240126	-0.564815074626689	-0.564815074626689	0.577402841397878	-0.564815074626689	0.822808473684853	-0.564815074626689	-0.564815074626689	-0.564815074626689	2.01601629862631	2.2979607762786	-0.564815074626689	-0.564815074626689	1.43351012250785	-0.564815074626689	-0.564815074626689	-0.564815074626689	-0.564815074626689	-0.564815074626689	-0.564815074626689	-0.564815074626689	-0.564815074626689	-0.564815074626689	1.60207937868741	-0.564815074626689	1.1715033127082	2.12046133344806	-0.564815074626689	-0.564815074626689	-0.564815074626689	-0.564815074626689	-0.564815074626689	0.32698337983333	-0.564815074626689	1.14490875360876	-0.564815074626689	-0.564815074626689	2.05261328203607	0.637508185036288	-0.564815074626689	-0.564815074626689	-0.564815074626689	-0.564815074626689	-0.564815074626689	1.58506539753933	-0.564815074626689	1.69406232955401	1.0377207163202	-0.564815074626689	-0.564815074626689	-0.564815074626689	1.50546406994523	-0.564815074626689	-0.564815074626689	-0.564815074626689	-0.564815074626689	-0.564815074626689	1.33244259717394	1.79434399472595	0.615465951226556	-0.564815074626689	-0.564815074626689	1.21487103101947	2.67469841853811	-0.564815074626689	1.29432821552282	-0.564815074626689	1.83230962239711	-0.564815074626689	-0.564815074626689	-0.564815074626689	-0.564815074626689	-0.564815074626689	-0.564815074626689	1.21179738580963	1.16068161980527	1.26655385691094	-0.564815074626689	-0.564815074626689	-0.564815074626689	-0.564815074626689	-0.564815074626689	0.351688070931575	-0.564815074626689	-0.564815074626689	-0.564815074626689	-0.564815074626689	1.10815365206079	-0.564815074626689	-0.564815074626689	1.9395043400199	-0.564815074626689	-0.564815074626689	0.51902944548613	1.94901780180029	-0.564815074626689	-0.564815074626689	-0.564815074626689	-0.564815074626689	2.17743456032475	0.946159845299921	-0.564815074626689	1.93389568194326	-0.564815074626689	0.608643136563393	1.59258969214846	-0.564815074626689	2.11484174973406	0.307819705296617	1.19324579392094	0.749102984687942	0.411496682580454	0.921701556713787	0.355112320610227	-0.564815074626689	-0.564815074626689	1.76166077018898	-0.564815074626689	-0.564815074626689	-0.564815074626689	-0.564815074626689	-0.564815074626689	-0.564815074626689	1.63671196666034	-0.564815074626689	-0.564815074626689	-0.564815074626689	-0.564815074626689	-0.564815074626689	1.20305005651508	-0.564815074626689	-0.564815074626689	-0.564815074626689	-0.564815074626689	-0.564815074626689	-0.564815074626689	-0.564815074626689	-0.564815074626689	-0.564815074626689	-0.564815074626689	-0.564815074626689	-0.564815074626689	-0.564815074626689	-0.564815074626689	-0.564815074626689	1.30845087500688	-0.564815074626689	-0.564815074626689	1.02057567235195	2.25892952888186	2.24822473691556	-0.564815074626689	-0.564815074626689	-0.564815074626689	-0.564815074626689	0.942562159824987	0.847469867490312	0.506105447797293	-0.564815074626689	-0.564815074626689	1.47721974642657	0.156578869608297	1.00424915666207	1.52473748846455	1.27390776117134	-0.564815074626689	-0.564815074626689	-0.564815074626689	1.53697119600386	-0.564815074626689	-0.564815074626689	-0.564815074626689	-0.564815074626689	1.10011769564266	-0.564815074626689	0.489270059895734	1.09198881448887	-0.564815074626689	-0.564815074626689	-0.564815074626689	-0.564815074626689	-0.564815074626689	1.67834561047913	0.47626931991049	-0.564815074626689	-0.564815074626689	-0.564815074626689	-0.564815074626689	1.12411326664786	-0.564815074626689	-0.564815074626689	-0.564815074626689	-0.564815074626689	1.58819329193777	1.04611248014601	1.36591707253019	-0.564815074626689	-0.564815074626689	-0.564815074626689	-0.564815074626689	-0.564815074626689	-0.564815074626689	1.66191782650077	-0.564815074626689	-0.564815074626689	-0.564815074626689	-0.564815074626689	-0.564815074626689	-0.564815074626689	-0.564815074626689	2.00275046955953	2.68406307061047	2.59708678032466	1.8079519056135	-0.564815074626689	-0.564815074626689	-0.564815074626689	-0.564815074626689	-0.564815074626689	-0.564815074626689	2.06226762810506	1.47333417064896	1.87276765264076	1.23313955035363	1.61859274606088	1.34529380226808	1.50260025208605	1.54232767884197	-0.564815074626689	2.11054816210832	-0.564815074626689	-0.564815074626689	2.22098320647926	-0.564815074626689	-0.564815074626689	-0.564815074626689	-0.564815074626689	1.76690994966779	-0.564815074626689	-0.564815074626689	1.27401801155408	0.989580151335863	-0.564815074626689	-0.564815074626689	-0.564815074626689	-0.564815074626689	-0.564815074626689	-0.564815074626689	-0.564815074626689	-0.564815074626689	0.718851385883128	0.686887286352517	1.09067156470552	-0.564815074626689	-0.564815074626689	-0.564815074626689	-0.564815074626689	1.40816611022859	1.07632944450621	1.66819488617967	-0.564815074626689	1.1381642348606	1.11049077773695	1.07289278554371	-0.564815074626689	-0.564815074626689	-0.564815074626689	-0.564815074626689	-0.564815074626689	0.987131959707844	-0.564815074626689	-0.564815074626689	-0.564815074626689	2.11028847544384	-0.564815074626689	-0.564815074626689	-0.564815074626689	-0.564815074626689	-0.564815074626689	-0.564815074626689	-0.564815074626689	-0.564815074626689	-0.564815074626689	-0.564815074626689	-0.564815074626689	0.523651151906474	-0.564815074626689	-0.564815074626689	-0.564815074626689	-0.564815074626689	1.96526649232035	-0.564815074626689	-0.564815074626689	1.50145721146697	-0.564815074626689	-0.564815074626689	-0.564815074626689	-0.564815074626689	-0.564815074626689	-0.564815074626689	0.983627093672151	-0.564815074626689	-0.564815074626689	1.08533793848548	-0.564815074626689	-0.564815074626689	-0.564815074626689	-0.564815074626689	-0.564815074626689	1.15038410253899	-0.564815074626689	-0.564815074626689	-0.564815074626689	-0.564815074626689	-0.564815074626689	-0.564815074626689	-0.564815074626689	-0.564815074626689	0.991729105985405	-0.564815074626689	-0.564815074626689	1.00179026505134	1.19080073743646	-0.564815074626689	-0.564815074626689	-0.564815074626689	-0.564815074626689	-0.564815074626689	1.34110805963836	2.15757955269125	2.05384628853154	0.939125509600745	-0.564815074626689	-0.564815074626689	-0.564815074626689	-0.564815074626689	-0.564815074626689	0.933434690542066	-0.564815074626689	-0.564815074626689	0.729161502104883	-0.564815074626689	-0.564815074626689	1.77698441347145	-0.564815074626689	0.833737514032952	-0.564815074626689	-0.564815074626689	0.677887322619402	-0.564815074626689	-0.564815074626689	-0.564815074626689	-0.564815074626689	0.547613041181797	0.66153993238448	0.619685841437089	-0.564815074626689	-0.564815074626689	-0.564815074626689	-0.564815074626689	1.29829069012112	1.61670796458037	1.60707281977303	1.17991348632519	-0.564815074626689	-0.564815074626689	1.04034330152123	-0.564815074626689	-0.564815074626689	-0.564815074626689	0.287894960885722	-0.564815074626689	-0.564815074626689	0.296729175859152	-0.564815074626689	-0.564815074626689	2.21128715104055	-0.564815074626689	0.816694988984796	-0.564815074626689	0.480388082140257	0.240216962451758	0.822748260359635	0.424184411114343	0.239280550952746	0.850769655440794	2.44010467035609	-0.564815074626689	0.399873677228567	-0.564815074626689	0.575962011820969	1.76979609967171	-0.564815074626689	1.78754357337701	1.14500283517936	-0.564815074626689	-0.564815074626689	1.76766206433501	0.316190177458879	0.197568496313416	0.0773667900971108	-0.564815074626689	0.738907016820463	-0.564815074626689	-0.564815074626689	-0.564815074626689	0.387759216804618	1.2483515989409	1.30386945821627	0.796431397396989	0.263750041853763	0.236678108878111	0.176036344468375	0.352503426565298	0.0737827048628353	-0.140986720262398	-0.564815074626689	2.44966980853654	-0.564815074626689	-0.564815074626689	-0.564815074626689	-0.564815074626689	-0.564815074626689	-0.564815074626689	2.98596478327388	1.79627691258391	-0.564815074626689	-0.564815074626689	-0.564815074626689	-0.564815074626689	-0.564815074626689	-0.564815074626689	-0.564815074626689	-0.564815074626689	-0.564815074626689	-0.564815074626689	-0.564815074626689	-0.564815074626689	-0.564815074626689	-0.564815074626689	-0.564815074626689	-0.564815074626689	2.39591720424234	2.54821040970572	-0.564815074626689	-0.564815074626689	-0.564815074626689	-0.564815074626689	-0.564815074626689	-0.564815074626689	-0.564815074626689	-0.564815074626689	-0.564815074626689	-0.564815074626689	-0.564815074626689	-0.564815074626689	-0.564815074626689	-0.564815074626689	-0.564815074626689	2.06525532584178	-0.564815074626689	-0.564815074626689	-0.564815074626689	-0.564815074626689	-0.564815074626689	-0.564815074626689	-0.564815074626689	-0.564815074626689	-0.564815074626689	-0.564815074626689	-0.564815074626689	-0.564815074626689	-0.564815074626689	-0.564815074626689	-0.564815074626689	-0.564815074626689	-0.564815074626689	-0.564815074626689	-0.564815074626689	-0.564815074626689	-0.564815074626689	-0.564815074626689	1.7597926603061	-0.564815074626689	-0.564815074626689	-0.564815074626689	-0.564815074626689	-0.564815074626689	-0.564815074626689	2.45106239029067	-0.564815074626689	-0.564815074626689	2.29887951327974	-0.564815074626689	2.39325882590994	-0.564815074626689	-0.564815074626689	-0.564815074626689	-0.564815074626689	-0.564815074626689	-0.564815074626689	-0.564815074626689	-0.564815074626689	-0.564815074626689	2.96381702302668	-0.564815074626689	-0.564815074626689	-0.564815074626689	-0.564815074626689	-0.564815074626689	-0.564815074626689	-0.564815074626689	-0.564815074626689	-0.564815074626689	-0.564815074626689	4.13731759402769	-0.564815074626689	-0.564815074626689	2.67525554916848	-0.564815074626689	2.19801791973635	2.94925594757284	3.77968236041673	2.12571435608063	3.1753459525848	-0.564815074626689	-0.564815074626689	-0.564815074626689	-0.564815074626689	-0.564815074626689	-0.564815074626689	-0.564815074626689	2.50447752705735	1.84339050011477	-0.564815074626689	-0.564815074626689	-0.564815074626689	-0.564815074626689	-0.564815074626689	-0.564815074626689	-0.564815074626689	2.79070165101324	-0.564815074626689	-0.564815074626689	-0.564815074626689	-0.564815074626689	-0.564815074626689	-0.564815074626689	-0.564815074626689	-0.564815074626689	-0.564815074626689	2.78704506904009	-0.564815074626689	-0.564815074626689	-0.564815074626689	-0.564815074626689	-0.564815074626689	-0.564815074626689	-0.564815074626689	-0.564815074626689	-0.564815074626689	-0.564815074626689	-0.564815074626689	-0.564815074626689	-0.564815074626689	-0.564815074626689	-0.564815074626689	-0.564815074626689	-0.564815074626689	-0.564815074626689	3.28765065280162	-0.564815074626689	-0.564815074626689	-0.564815074626689	-0.564815074626689	-0.564815074626689	-0.564815074626689	-0.564815074626689	-0.564815074626689	-0.564815074626689	-0.564815074626689	-0.564815074626689	-0.564815074626689	-0.564815074626689	-0.564815074626689	-0.564815074626689	-0.564815074626689	-0.564815074626689	-0.564815074626689	2.52651906460824	-0.564815074626689	-0.564815074626689	-0.564815074626689	-0.564815074626689	-0.564815074626689	-0.564815074626689	-0.564815074626689	-0.564815074626689	-0.564815074626689	-0.564815074626689	-0.564815074626689	-0.564815074626689	-0.564815074626689	-0.564815074626689	-0.564815074626689	-0.564815074626689	-0.564815074626689	-0.564815074626689	-0.564815074626689	-0.564815074626689	-0.564815074626689	2.24675934926406	-0.564815074626689	-0.564815074626689	-0.564815074626689	-0.564815074626689	-0.564815074626689	-0.564815074626689	-0.564815074626689	-0.564815074626689	-0.564815074626689	-0.564815074626689	-0.564815074626689	-0.564815074626689	-0.564815074626689	-0.564815074626689	-0.564815074626689	2.79712586678089	-0.564815074626689	-0.564815074626689	1.94187475401871	3.10028946971387	-0.564815074626689	-0.564815074626689	-0.564815074626689	-0.564815074626689	-0.564815074626689	-0.564815074626689	-0.564815074626689	-0.564815074626689	-0.564815074626689	-0.564815074626689	-0.564815074626689	-0.564815074626689	-0.564815074626689	-0.564815074626689	-0.564815074626689	-0.564815074626689	-0.564815074626689	1.99057598660597	-0.564815074626689	-0.564815074626689	-0.564815074626689	-0.564815074626689	-0.564815074626689	-0.564815074626689	1.81857448996436	-0.564815074626689	2.83730902506698	-0.564815074626689	-0.564815074626689	-0.564815074626689	-0.564815074626689	-0.564815074626689	-0.564815074626689	-0.564815074626689	-0.564815074626689	-0.564815074626689	-0.564815074626689	-0.564815074626689	-0.564815074626689	1.49661505696392	-0.564815074626689	2.24441860022104	-0.564815074626689	1.09322028964362	-0.564815074626689	-0.564815074626689	-0.564815074626689	-0.564815074626689	-0.564815074626689	-0.564815074626689	-0.564815074626689	-0.564815074626689	-0.564815074626689	-0.564815074626689	-0.564815074626689	-0.564815074626689	-0.564815074626689	-0.564815074626689	-0.564815074626689	-0.564815074626689	-0.564815074626689	-0.564815074626689	-0.564815074626689	1.82810993095995	2.60298932845127	2.01125986689324	-0.564815074626689	-0.564815074626689	-0.564815074626689	-0.564815074626689	1.65803611160869	-0.564815074626689	-0.564815074626689	-0.564815074626689	-0.564815074626689	-0.564815074626689	2.19409506794429	-0.564815074626689	-0.564815074626689	-0.564815074626689	-0.564815074626689	-0.564815074626689	-0.564815074626689	1.81659902637298	-0.564815074626689	1.98918002391373	2.80173436103351	-0.564815074626689	-0.564815074626689	-0.564815074626689	-0.564815074626689	-0.564815074626689	-0.564815074626689	-0.564815074626689	-0.564815074626689	1.91464012109224	-0.564815074626689	1.07926284707094	-0.564815074626689	-0.564815074626689	-0.564815074626689	-0.564815074626689	-0.564815074626689	-0.564815074626689	-0.564815074626689	-0.564815074626689	-0.564815074626689	1.81305274687	2.00699682169959	1.86840121667533	-0.564815074626689	-0.564815074626689	-0.564815074626689	-0.564815074626689	-0.564815074626689	-0.564815074626689	-0.564815074626689	-0.564815074626689	-0.564815074626689	-0.564815074626689	-0.564815074626689	-0.564815074626689	-0.564815074626689	-0.564815074626689	-0.564815074626689	-0.564815074626689	-0.564815074626689	-0.564815074626689	-0.564815074626689	1.4585004633524	-0.564815074626689	-0.564815074626689	-0.564815074626689	-0.564815074626689	-0.564815074626689	2.41401803907905	-0.564815074626689	-0.564815074626689	-0.564815074626689	-0.564815074626689	-0.564815074626689	-0.564815074626689	3.02700913734534	-0.564815074626689	-0.564815074626689	-0.564815074626689	-0.564815074626689	-0.564815074626689	-0.564815074626689	-0.564815074626689	-0.564815074626689	-0.564815074626689	-0.564815074626689	-0.564815074626689	-0.564815074626689	-0.564815074626689	-0.564815074626689	-0.564815074626689	-0.564815074626689	-0.564815074626689	3.58612532111268	-0.564815074626689	-0.564815074626689	-0.564815074626689	-0.564815074626689	-0.564815074626689	-0.564815074626689	-0.564815074626689	-0.564815074626689	-0.564815074626689	-0.564815074626689	-0.564815074626689	-0.564815074626689	-0.564815074626689	-0.564815074626689	-0.564815074626689	2.77704296096511	3.06596796639407	1.94767483046699	1.53815887468669	-0.564815074626689	-0.564815074626689	-0.564815074626689	-0.564815074626689	-0.564815074626689	-0.564815074626689	-0.564815074626689	-0.564815074626689	-0.564815074626689	-0.564815074626689	2.93690210554325	-0.564815074626689	-0.564815074626689	-0.564815074626689	-0.564815074626689	2.54143743437196	1.88344846957592	-0.564815074626689	-0.564815074626689	-0.564815074626689	2.78067105590971	-0.564815074626689	-0.564815074626689	-0.564815074626689	-0.564815074626689	-0.564815074626689	-0.564815074626689	-0.564815074626689	-0.564815074626689	2.48282799278113	-0.564815074626689	-0.564815074626689	-0.564815074626689	-0.564815074626689	-0.564815074626689	-0.564815074626689	-0.564815074626689	-0.564815074626689	-0.564815074626689	-0.564815074626689	2.64225810509234	-0.564815074626689	-0.564815074626689	-0.564815074626689	-0.564815074626689	-0.564815074626689	-0.564815074626689	-0.564815074626689	-0.564815074626689	-0.564815074626689	-0.564815074626689	3.25349961794802	-0.564815074626689	2.34257716437591	-0.564815074626689	-0.564815074626689	-0.564815074626689	-0.564815074626689	-0.564815074626689	2.26983405487724	-0.564815074626689	-0.564815074626689	-0.564815074626689	-0.564815074626689	2.38465990260068	-0.564815074626689	-0.564815074626689	-0.564815074626689	2.59043104034983	2.55958237451093	-0.564815074626689	-0.564815074626689	-0.564815074626689	-0.564815074626689	-0.564815074626689	-0.564815074626689	2.40862614230772	-0.564815074626689	-0.564815074626689	-0.564815074626689	-0.564815074626689	-0.564815074626689	-0.564815074626689	2.31243810768713	-0.564815074626689	-0.564815074626689	-0.564815074626689	-0.564815074626689	-0.564815074626689	-0.564815074626689	-0.564815074626689	-0.564815074626689	-0.564815074626689	-0.564815074626689	-0.564815074626689	-0.564815074626689	-0.564815074626689	-0.564815074626689	-0.564815074626689	-0.564815074626689	-0.564815074626689	-0.564815074626689	-0.564815074626689	-0.564815074626689	-0.564815074626689	-0.564815074626689	-0.564815074626689	-0.564815074626689	-0.564815074626689	-0.564815074626689	-0.564815074626689	-0.564815074626689	-0.564815074626689	-0.564815074626689	2.93792716464905	-0.564815074626689	-0.564815074626689	-0.564815074626689	-0.564815074626689	-0.564815074626689	-0.564815074626689	-0.564815074626689	-0.564815074626689	-0.564815074626689	-0.564815074626689	-0.564815074626689	-0.564815074626689	-0.564815074626689	-0.564815074626689	-0.564815074626689	2.15073892276635	2.20590439055041	-0.564815074626689	-0.564815074626689	-0.564815074626689	-0.564815074626689	-0.564815074626689	-0.564815074626689	-0.564815074626689	-0.564815074626689	-0.564815074626689	-0.564815074626689	-0.564815074626689	-0.564815074626689	-0.564815074626689	-0.564815074626689	2.19745668389439	-0.564815074626689	-0.564815074626689	2.46648791639736	-0.564815074626689	2.52800274525057	-0.564815074626689	-0.564815074626689	-0.564815074626689	-0.564815074626689	3.31813085800164	-0.564815074626689	-0.564815074626689	-0.564815074626689	-0.564815074626689	-0.564815074626689	-0.564815074626689	-0.564815074626689	-0.564815074626689	-0.564815074626689	-0.564815074626689	2.71172119960385	-0.564815074626689	-0.564815074626689	-0.564815074626689	-0.564815074626689	-0.564815074626689	-0.564815074626689	-0.564815074626689	-0.564815074626689	1.77711098064725	-0.564815074626689	-0.564815074626689	-0.564815074626689	-0.564815074626689	-0.564815074626689	-0.564815074626689	-0.564815074626689	2.76442509397676	-0.564815074626689	-0.564815074626689	-0.564815074626689	-0.564815074626689	-0.564815074626689	-0.564815074626689	-0.564815074626689	1.92247514540383	-0.564815074626689	1.57481585661032	3.73471929117118	-0.564815074626689	-0.564815074626689	1.94991405589309	2.55958237451093	1.45469395003386	-0.564815074626689	2.0637604634944	1.48419967191718	1.73072815516428	-0.564815074626689	-0.564815074626689	1.59827217507005	3.72561992580626	-0.564815074626689	-0.564815074626689	1.84055861956566	-0.564815074626689	1.86550038457904	-0.564815074626689	-0.564815074626689	-0.564815074626689	-0.564815074626689	-0.564815074626689	-0.564815074626689	-0.564815074626689	-0.564815074626689	-0.564815074626689	-0.564815074626689	-0.564815074626689	-0.564815074626689	-0.564815074626689	2.0055795217148	2.04695922932834	-0.564815074626689	-0.564815074626689	1.69266542777327	-0.564815074626689	-0.564815074626689	-0.564815074626689	-0.564815074626689	-0.564815074626689	-0.564815074626689	-0.564815074626689	-0.564815074626689	1.59353442408184	-0.564815074626689	-0.564815074626689	-0.564815074626689	2.31616337927469	1.61972539086945	-0.564815074626689	1.27357709699672	2.78430946375298	1.78358693502996	-0.564815074626689	-0.564815074626689	-0.564815074626689	-0.564815074626689	-0.564815074626689	-0.564815074626689	-0.564815074626689	-0.564815074626689	-0.564815074626689	-0.564815074626689	-0.564815074626689	-0.564815074626689	-0.564815074626689	-0.564815074626689	-0.564815074626689	-0.564815074626689	-0.564815074626689	-0.564815074626689	-0.564815074626689	2.26625397193524	-0.564815074626689	-0.564815074626689	-0.564815074626689	-0.564815074626689	-0.564815074626689	1.94499394985992	-0.564815074626689	-0.564815074626689	-0.564815074626689	1.64731552051113	2.44273096788089	-0.564815074626689	-0.564815074626689	-0.564815074626689	-0.564815074626689	-0.564815074626689	-0.564815074626689	-0.564815074626689	-0.564815074626689	-0.564815074626689	-0.564815074626689	-0.564815074626689	-0.564815074626689	-0.564815074626689	-0.564815074626689	-0.564815074626689	-0.564815074626689	2.74572918906627	-0.564815074626689	-0.564815074626689	1.83371332968792	-0.564815074626689	-0.564815074626689	-0.564815074626689	-0.564815074626689	-0.564815074626689	-0.564815074626689	-0.564815074626689	-0.564815074626689	-0.564815074626689	-0.564815074626689	-0.564815074626689	-0.564815074626689	-0.564815074626689	-0.564815074626689	-0.564815074626689	-0.564815074626689	3.41721806506824	-0.564815074626689	3.1307610902385	-0.564815074626689	-0.564815074626689	-0.564815074626689	-0.564815074626689	-0.564815074626689	-0.564815074626689	-0.564815074626689	-0.564815074626689	-0.564815074626689	-0.564815074626689	-0.564815074626689	-0.564815074626689	-0.564815074626689	-0.564815074626689	-0.564815074626689	-0.564815074626689	-0.564815074626689	2.92669533714403	-0.564815074626689	-0.564815074626689	-0.564815074626689	-0.564815074626689	-0.564815074626689	1.95350661452789	-0.564815074626689	-0.564815074626689	-0.564815074626689	-0.564815074626689	-0.564815074626689	2.01601629862631	-0.564815074626689	1.84177133337554	-0.564815074626689	2.17358207301879	-0.564815074626689	-0.564815074626689	-0.564815074626689	-0.564815074626689	-0.564815074626689	-0.564815074626689	-0.564815074626689	-0.564815074626689	1.89487757191093	-0.564815074626689	-0.564815074626689	-0.564815074626689	-0.564815074626689	3.10493273215501	2.08335350976848	2.5656906876039	-0.564815074626689	-0.564815074626689	3.41102610858253	-0.564815074626689	-0.564815074626689	-0.564815074626689	-0.564815074626689	-0.564815074626689	-0.564815074626689	-0.564815074626689	2.20816772298245	-0.564815074626689	-0.564815074626689	-0.564815074626689	-0.564815074626689	-0.564815074626689	-0.564815074626689	-0.564815074626689	-0.564815074626689	-0.564815074626689	-0.564815074626689	-0.564815074626689	-0.564815074626689	-0.564815074626689	-0.564815074626689	-0.564815074626689	-0.564815074626689	-0.564815074626689	-0.564815074626689	-0.564815074626689	-0.564815074626689	-0.564815074626689	-0.564815074626689	-0.564815074626689	-0.564815074626689	2.18296093440885	-0.564815074626689	-0.564815074626689	-0.564815074626689	-0.564815074626689	-0.564815074626689	1.55373746812893	-0.564815074626689	-0.564815074626689	-0.564815074626689	-0.564815074626689	2.37677731073839	-0.564815074626689	-0.564815074626689	-0.564815074626689	-0.564815074626689	-0.564815074626689	1.80015377048979	-0.564815074626689	-0.564815074626689	-0.564815074626689	-0.564815074626689	-0.564815074626689	-0.564815074626689	2.15613596465525	-0.564815074626689	-0.564815074626689	1.87380997861986	1.59542670157012	-0.564815074626689	-0.564815074626689	-0.564815074626689	3.32471830228278	2.04695922932834	-0.564815074626689	-0.564815074626689	2.31305816285353	1.90772408533033	3.48796704818009	-0.564815074626689	-0.564815074626689	-0.564815074626689	-0.564815074626689	-0.564815074626689	-0.564815074626689	-0.564815074626689	-0.564815074626689	-0.564815074626689	1.89615518793767	3.15769807872954	-0.564815074626689	-0.564815074626689	-0.564815074626689	-0.564815074626689	-0.564815074626689	-0.564815074626689	-0.564815074626689	-0.564815074626689	-0.564815074626689	-0.564815074626689	-0.564815074626689	-0.564815074626689	-0.564815074626689	2.65864822941318	-0.564815074626689	-0.564815074626689	-0.564815074626689	-0.564815074626689	-0.564815074626689	2.121509964745	-0.564815074626689	-0.564815074626689	-0.564815074626689	-0.564815074626689	-0.564815074626689	-0.564815074626689	-0.564815074626689	-0.564815074626689	-0.564815074626689	-0.564815074626689	-0.564815074626689	-0.564815074626689	2.64144421004975	-0.564815074626689	-0.564815074626689	-0.564815074626689	-0.564815074626689	-0.564815074626689	-0.564815074626689	3.41138958260921	-0.564815074626689	-0.564815074626689	-0.564815074626689	2.53320984493435	-0.564815074626689	-0.564815074626689	-0.564815074626689	-0.564815074626689	-0.564815074626689	-0.564815074626689	-0.564815074626689	-0.564815074626689	-0.564815074626689	-0.564815074626689	-0.564815074626689	-0.564815074626689	-0.564815074626689	-0.564815074626689	-0.564815074626689	3.59603512420383	3.01717270782976	-0.564815074626689	-0.564815074626689	1.93699154643317	-0.564815074626689	-0.564815074626689	-0.564815074626689	-0.564815074626689	-0.564815074626689	-0.564815074626689	-0.564815074626689	-0.564815074626689	-0.564815074626689	2.02992872141452	-0.564815074626689	2.84111145037638	2.93895302501577	-0.564815074626689	-0.564815074626689	-0.564815074626689	-0.564815074626689	-0.564815074626689	-0.564815074626689	-0.564815074626689	-0.564815074626689	2.78385409699541	-0.564815074626689	-0.564815074626689	-0.564815074626689	1.84298547079592	-0.564815074626689	-0.564815074626689	-0.564815074626689	-0.564815074626689	-0.564815074626689	-0.564815074626689	-0.564815074626689	-0.564815074626689	-0.564815074626689	-0.564815074626689	-0.564815074626689	-0.564815074626689	-0.564815074626689	-0.564815074626689	-0.564815074626689	-0.564815074626689	-0.564815074626689	-0.564815074626689	-0.564815074626689	-0.564815074626689	-0.564815074626689	-0.564815074626689	-0.564815074626689	-0.564815074626689	-0.564815074626689	-0.564815074626689	-0.564815074626689	-0.564815074626689	-0.564815074626689	-0.564815074626689	-0.564815074626689	-0.564815074626689	-0.564815074626689	-0.564815074626689	-0.564815074626689	2.1368266209643	1.67914845714788	-0.564815074626689	-0.564815074626689	-0.564815074626689	-0.564815074626689	-0.564815074626689	-0.564815074626689	-0.564815074626689	-0.564815074626689	-0.564815074626689	-0.564815074626689	1.70637020813952	1.61102222674088	-0.564815074626689	1.30044953384677	-0.564815074626689	-0.564815074626689	-0.564815074626689	2.65699952684265	2.14643984285787	-0.564815074626689	-0.564815074626689	-0.564815074626689	-0.564815074626689	-0.564815074626689	-0.564815074626689	-0.564815074626689	2.3349695357901	-0.564815074626689	-0.564815074626689	-0.564815074626689	1.91377313544284	-0.564815074626689	-0.564815074626689	2.29154982616306	1.88639963064266	2.88418378046668	2.85787974442628	-0.564815074626689	2.58497658950598	-0.564815074626689	-0.564815074626689	-0.564815074626689	3.64407026760919	-0.564815074626689	-0.564815074626689	2.2479315102305	2.0747701634799	-0.564815074626689	1.59258969214846	2.18795779405005	-0.564815074626689	-0.564815074626689	2.91555898096977	2.05285977257867	2.46366856754521	-0.564815074626689	3.19136571080164	-0.564815074626689	-0.564815074626689	-0.564815074626689	-0.564815074626689	-0.564815074626689	-0.564815074626689	-0.564815074626689	-0.564815074626689	-0.564815074626689	-0.564815074626689	-0.564815074626689	-0.564815074626689	-0.564815074626689	-0.564815074626689	-0.564815074626689	-0.564815074626689	-0.564815074626689	-0.564815074626689	-0.564815074626689	-0.564815074626689	2.08082207090984	1.89700779553941	-0.564815074626689	-0.564815074626689	-0.564815074626689	-0.564815074626689	-0.564815074626689	-0.564815074626689	-0.564815074626689	1.1396580308876	-0.564815074626689	-0.564815074626689	-0.564815074626689	-0.564815074626689	-0.564815074626689	-0.564815074626689	1.51875319451466	-0.564815074626689	-0.564815074626689	-0.564815074626689	-0.564815074626689	-0.564815074626689	-0.564815074626689	-0.564815074626689	-0.564815074626689	-0.564815074626689	-0.564815074626689	-0.564815074626689	-0.564815074626689	2.10640042307789	-0.564815074626689	-0.564815074626689	-0.564815074626689	-0.564815074626689	-0.564815074626689	-0.564815074626689	-0.564815074626689	-0.564815074626689	-0.564815074626689	-0.564815074626689	-0.564815074626689	-0.564815074626689	-0.564815074626689	-0.564815074626689	-0.564815074626689	-0.564815074626689	-0.564815074626689	-0.564815074626689	-0.564815074626689	-0.564815074626689	-0.564815074626689	-0.564815074626689	-0.564815074626689	-0.564815074626689	-0.564815074626689	-0.564815074626689	-0.564815074626689	-0.564815074626689	-0.564815074626689	-0.564815074626689	-0.564815074626689	-0.564815074626689	-0.564815074626689	-0.564815074626689	-0.564815074626689	-0.564815074626689	-0.564815074626689	-0.564815074626689	-0.564815074626689	-0.564815074626689	-0.564815074626689	-0.564815074626689	-0.564815074626689	-0.564815074626689	-0.564815074626689	-0.564815074626689	1.74350107744208	-0.564815074626689	-0.564815074626689	-0.564815074626689	-0.564815074626689	3.29833160067598	2.78157968899237	-0.564815074626689	-0.564815074626689	2.9977158841224	2.44065709838264	-0.564815074626689	-0.564815074626689	1.67605537500078	-0.564815074626689	-0.564815074626689	-0.564815074626689	-0.564815074626689	-0.564815074626689	-0.564815074626689	-0.564815074626689	-0.564815074626689	-0.564815074626689	-0.564815074626689	-0.564815074626689	-0.564815074626689	-0.564815074626689	-0.564815074626689	-0.564815074626689	-0.564815074626689	-0.564815074626689	-0.564815074626689	-0.564815074626689	1.92641450816628	-0.564815074626689	-0.564815074626689	-0.564815074626689	-0.564815074626689	-0.564815074626689	2.28850935889694	-0.564815074626689	-0.564815074626689	-0.564815074626689	-0.564815074626689	-0.564815074626689	2.22931876979168	-0.564815074626689	-0.564815074626689	-0.564815074626689	1.20406236299015	-0.564815074626689	-0.564815074626689	-0.564815074626689	-0.564815074626689	-0.564815074626689	-0.564815074626689	-0.564815074626689	1.17053109832008	1.41931236097431	-0.564815074626689	1.73436095431347	-0.564815074626689	1.39082042743637	-0.564815074626689	-0.564815074626689	-0.564815074626689	-0.564815074626689	1.17952035177921	-0.564815074626689	-0.564815074626689	-0.564815074626689	-0.564815074626689	-0.564815074626689	-0.564815074626689	-0.564815074626689	-0.564815074626689	-0.564815074626689	-0.564815074626689	-0.564815074626689	-0.564815074626689	3.24187342276164	-0.564815074626689	-0.564815074626689	-0.564815074626689	-0.564815074626689	2.21898022949959	-0.564815074626689	-0.564815074626689	-0.564815074626689	-0.564815074626689	-0.564815074626689	4.35806968457657	-0.564815074626689	-0.564815074626689	3.08416334113166	2.50302216589529	4.71683535683757	-0.564815074626689	-0.564815074626689	-0.564815074626689	-0.564815074626689	-0.564815074626689	2.94512507708157	-0.564815074626689	-0.564815074626689	-0.564815074626689	3.34121026725723	-0.564815074626689	2.07175660069543	-0.564815074626689	-0.564815074626689	-0.564815074626689	-0.564815074626689	-0.564815074626689	-0.564815074626689	3.14147153694756	-0.564815074626689	-0.564815074626689	-0.564815074626689	-0.564815074626689	-0.564815074626689	-0.564815074626689	-0.564815074626689	2.67108307784286	2.28850935889694	-0.564815074626689	-0.564815074626689	-0.564815074626689	-0.564815074626689	-0.564815074626689	-0.564815074626689	-0.564815074626689	-0.564815074626689	-0.564815074626689	-0.564815074626689	-0.564815074626689	1.9598227966198	-0.564815074626689	-0.564815074626689	-0.564815074626689	-0.564815074626689	1.64498606651413	-0.564815074626689	-0.564815074626689	-0.564815074626689	-0.564815074626689	-0.564815074626689	-0.564815074626689	-0.564815074626689	-0.564815074626689	-0.564815074626689	-0.564815074626689	-0.564815074626689	-0.564815074626689	-0.564815074626689	-0.564815074626689	-0.564815074626689	-0.564815074626689	-0.564815074626689	-0.564815074626689	-0.564815074626689	-0.564815074626689	-0.564815074626689	-0.564815074626689	-0.564815074626689	-0.564815074626689	-0.564815074626689	-0.564815074626689	2.22298969387198	1.66785455317992	1.82492161919988	1.36886835959495	-0.564815074626689	-0.564815074626689	-0.564815074626689	-0.564815074626689	-0.564815074626689	-0.564815074626689	-0.564815074626689	2.67275040403427	1.6746837958591	-0.564815074626689	-0.564815074626689	2.16155897471315	-0.564815074626689	-0.564815074626689	-0.564815074626689	1.30960009413199	-0.564815074626689	-0.564815074626689	-0.564815074626689	-0.564815074626689	1.92291212982792	-0.564815074626689	-0.564815074626689	-0.564815074626689	-0.564815074626689	1.19640035415819	1.47444264672629	-0.564815074626689	-0.564815074626689	1.24136757874824	-0.564815074626689	-0.564815074626689	-0.564815074626689	-0.564815074626689	-0.564815074626689	-0.564815074626689	-0.564815074626689	-0.564815074626689	2.01601629862631	1.06335205552665	-0.564815074626689	-0.564815074626689	-0.564815074626689	-0.564815074626689	-0.564815074626689	-0.564815074626689	1.16068161980527	1.04198710440218	-0.564815074626689	-0.564815074626689	-0.564815074626689	-0.564815074626689	-0.564815074626689	2.00746966699564	-0.564815074626689	-0.564815074626689	-0.564815074626689	1.29704334188118	0.937270949801517	-0.564815074626689	-0.564815074626689	-0.564815074626689	-0.564815074626689	-0.564815074626689	-0.564815074626689	1.46561239545836	1.33694251151611	1.33480804137292	-0.564815074626689	1.2071068769783	1.2561285184423	2.60180656894759	1.0556040253763	2.38972353547465	2.06152196905006	2.07000248258957	-0.564815074626689	-0.564815074626689	1.62801798259613	-0.564815074626689	-0.564815074626689	-0.564815074626689	-0.564815074626689	1.91175293174831	0.694991532712928	-0.564815074626689	-0.564815074626689	-0.564815074626689	-0.564815074626689	-0.564815074626689	-0.564815074626689	1.143029475652	1.04694028841637	-0.564815074626689	1.10959104876556	-0.564815074626689	0.952099844685631	1.02796740728048	-0.564815074626689	-0.564815074626689	-0.564815074626689	-0.564815074626689	-0.564815074626689	-0.564815074626689	-0.564815074626689	1.83030763494968	0.834472586875161	0.975614710043109	-0.564815074626689	-0.564815074626689	1.02538799675958	1.06352137660893	-0.564815074626689	-0.564815074626689	0.831049212036598	1.28937301105765	0.998834939258575	0.756039076900135	-0.564815074626689	-0.564815074626689	-0.564815074626689	-0.564815074626689	3.1213115546321	-0.564815074626689	-0.564815074626689	-0.564815074626689	-0.564815074626689	-0.564815074626689	-0.564815074626689	-0.564815074626689	-0.564815074626689	-0.564815074626689	-0.564815074626689	-0.564815074626689	-0.564815074626689	-0.564815074626689	-0.564815074626689	-0.564815074626689	-0.564815074626689	-0.564815074626689	1.83531990851972	2.08082207090984	-0.564815074626689	2.19970328885383	-0.564815074626689	-0.564815074626689	-0.564815074626689	-0.564815074626689	-0.564815074626689	-0.564815074626689	-0.564815074626689	-0.564815074626689	-0.564815074626689	-0.564815074626689	-0.564815074626689	-0.564815074626689	-0.564815074626689	1.9748599589455	-0.564815074626689	-0.564815074626689	-0.564815074626689	-0.564815074626689	-0.564815074626689	2.80589619080345	3.50690568987287	-0.564815074626689	-0.564815074626689	-0.564815074626689	-0.564815074626689	-0.564815074626689	-0.564815074626689	2.0617704659308	-0.564815074626689	-0.564815074626689	-0.564815074626689	-0.564815074626689	-0.564815074626689	-0.564815074626689	-0.564815074626689	-0.564815074626689	-0.564815074626689	-0.564815074626689	2.16646206499898	2.17358207301879	-0.564815074626689	-0.564815074626689	-0.564815074626689	-0.564815074626689	-0.564815074626689	-0.564815074626689	-0.564815074626689	2.97010710802743	2.28790221804428	3.19799292716276	-0.564815074626689	1.62037321575231	-0.564815074626689	-0.564815074626689	-0.564815074626689	-0.564815074626689	-0.564815074626689	-0.564815074626689	-0.564815074626689	-0.564815074626689	-0.564815074626689	-0.564815074626689	-0.564815074626689	-0.564815074626689	2.14912484202485	-0.564815074626689	-0.564815074626689	-0.564815074626689	-0.564815074626689	-0.564815074626689	1.96891104308276	-0.564815074626689	-0.564815074626689	-0.564815074626689	-0.564815074626689	-0.564815074626689	-0.564815074626689	-0.564815074626689	-0.564815074626689	-0.564815074626689	-0.564815074626689	2.1846241113997	-0.564815074626689	-0.564815074626689	1.90557208780968	-0.564815074626689	-0.564815074626689	-0.564815074626689	-0.564815074626689	-0.564815074626689	1.40533705239241	-0.564815074626689	-0.564815074626689	-0.564815074626689	-0.564815074626689	1.31560114146867	-0.564815074626689	-0.564815074626689	1.24540601310393	1.39639512479773	1.11157183264862	-0.564815074626689	-0.564815074626689	-0.564815074626689	-0.564815074626689	-0.564815074626689	-0.564815074626689	-0.564815074626689	-0.564815074626689	-0.564815074626689	-0.564815074626689	-0.564815074626689	-0.564815074626689	-0.564815074626689	-0.564815074626689	-0.564815074626689	-0.564815074626689	-0.564815074626689	-0.564815074626689	-0.564815074626689	-0.564815074626689	1.55403960766233	-0.564815074626689	-0.564815074626689	-0.564815074626689	-0.564815074626689	-0.564815074626689	-0.564815074626689	-0.564815074626689	-0.564815074626689	-0.564815074626689	-0.564815074626689	3.46096948657173	1.65837303943153	-0.564815074626689	-0.564815074626689	-0.564815074626689	-0.564815074626689	2.93843999460429	-0.564815074626689	2.00133870916739	-0.564815074626689	-0.564815074626689	-0.564815074626689	2.60220069681779	-0.564815074626689	-0.564815074626689	2.92466348688481	2.478544052297	-0.564815074626689	-0.564815074626689	-0.564815074626689	-0.564815074626689	-0.564815074626689	-0.564815074626689	-0.564815074626689	-0.564815074626689	2.43720858329248	1.63605308205638	-0.564815074626689	-0.564815074626689	-0.564815074626689	-0.564815074626689	-0.564815074626689	-0.564815074626689	-0.564815074626689	-0.564815074626689	-0.564815074626689	-0.564815074626689	-0.564815074626689	-0.564815074626689	1.73072815516428	-0.564815074626689	-0.564815074626689	-0.564815074626689	-0.564815074626689	1.32374663142848	1.10887201699378	-0.564815074626689	-0.564815074626689	-0.564815074626689	1.81936574073665	2.76846726388137	-0.564815074626689	-0.564815074626689	-0.564815074626689	-0.564815074626689	-0.564815074626689	-0.564815074626689	-0.564815074626689	-0.564815074626689	-0.564815074626689	-0.564815074626689	-0.564815074626689	-0.564815074626689	-0.564815074626689	-0.564815074626689	-0.564815074626689	-0.564815074626689	-0.564815074626689	-0.564815074626689	-0.564815074626689	2.70957201209234	1.89530327136106	-0.564815074626689	-0.564815074626689	-0.564815074626689	-0.564815074626689	-0.564815074626689	-0.564815074626689	2.52281772226623	-0.564815074626689	-0.564815074626689	-0.564815074626689	-0.564815074626689	-0.564815074626689	-0.564815074626689	-0.564815074626689	-0.564815074626689	-0.564815074626689	-0.564815074626689	-0.564815074626689	-0.564815074626689	-0.564815074626689	-0.564815074626689	-0.564815074626689	1.8515245318975	-0.564815074626689	-0.564815074626689	-0.564815074626689	-0.564815074626689	2.24325000795636	-0.564815074626689	2.972210489311	-0.564815074626689	-0.564815074626689	-0.564815074626689	2.01173457388272	2.09302610764788	-0.564815074626689	-0.564815074626689	-0.564815074626689	-0.564815074626689	-0.564815074626689	-0.564815074626689	-0.564815074626689	-0.564815074626689	-0.564815074626689	-0.564815074626689	-0.564815074626689	-0.564815074626689	-0.564815074626689	2.13523239154071	2.25676091479437	-0.564815074626689	-0.564815074626689	-0.564815074626689	-0.564815074626689	-0.564815074626689	-0.564815074626689	2.17964187827388	2.37874305487595	-0.564815074626689	-0.564815074626689	-0.564815074626689	1.59448009337442	-0.564815074626689	-0.564815074626689	-0.564815074626689	-0.564815074626689	-0.564815074626689	-0.564815074626689	-0.564815074626689	-0.564815074626689	-0.564815074626689	-0.564815074626689	-0.564815074626689	2.49939136035489	-0.564815074626689	-0.564815074626689	-0.564815074626689	-0.564815074626689	-0.564815074626689	3.07162749752237	-0.564815074626689	-0.564815074626689	-0.564815074626689	-0.564815074626689	-0.564815074626689	-0.564815074626689	-0.564815074626689	-0.564815074626689	-0.564815074626689	2.56339651740741	-0.564815074626689	-0.564815074626689	-0.564815074626689	-0.564815074626689	-0.564815074626689	-0.564815074626689	1.79280029509535	2.7662200344202	-0.564815074626689	2.18406944817129	3.40630953527017	1.81659902637298	2.79299232216752	2.02415028893759	2.01744729709196	-0.564815074626689	-0.564815074626689	-0.564815074626689	-0.564815074626689	-0.564815074626689	-0.564815074626689	-0.564815074626689	-0.564815074626689	-0.564815074626689	-0.564815074626689	-0.564815074626689	-0.564815074626689	-0.564815074626689	-0.564815074626689	-0.564815074626689	-0.564815074626689	-0.564815074626689	-0.564815074626689	-0.564815074626689	-0.564815074626689	-0.564815074626689	-0.564815074626689	-0.564815074626689	-0.564815074626689	-0.564815074626689	-0.564815074626689	0.802999128249642	1.28511679837561	-0.564815074626689	-0.564815074626689	-0.564815074626689	-0.564815074626689	-0.564815074626689	-0.564815074626689	-0.564815074626689	1.83411473997259	-0.564815074626689	-0.564815074626689	-0.564815074626689	-0.564815074626689	-0.564815074626689	1.42954365208677	-0.564815074626689	-0.564815074626689	1.1726715333758	1.2181623991859	1.27467981847471	1.99080882266672	-0.564815074626689	-0.564815074626689	-0.564815074626689	-0.564815074626689	1.90471251741015	-0.564815074626689	2.21043555244681	-0.564815074626689	-0.564815074626689	-0.564815074626689	-0.564815074626689	1.92378663982917	2.07981111547531	-0.564815074626689	-0.564815074626689	-0.564815074626689	1.23882712221131	1.37877854666121	1.78282291023129	-0.564815074626689	-0.564815074626689	-0.564815074626689	-0.564815074626689	-0.564815074626689	-0.564815074626689	-0.564815074626689	-0.564815074626689	1.40277298882771	-0.564815074626689	1.8519329139016	2.67066659186761	-0.564815074626689	-0.564815074626689	-0.564815074626689	-0.564815074626689	-0.564815074626689	-0.564815074626689	-0.564815074626689	-0.564815074626689	2.29826694148323	-0.564815074626689	1.2360837604456	-0.564815074626689	-0.564815074626689	-0.564815074626689	-0.564815074626689	1.30249983482264	-0.564815074626689	-0.564815074626689	1.57203966210241	-0.564815074626689	-0.564815074626689	2.37437915191698	-0.564815074626689	-0.564815074626689	-0.564815074626689	-0.564815074626689	-0.564815074626689	-0.564815074626689	-0.564815074626689	-0.564815074626689	-0.564815074626689	-0.564815074626689	-0.564815074626689	-0.564815074626689	-0.564815074626689	-0.564815074626689	-0.564815074626689	-0.564815074626689	1.27578399188765	-0.564815074626689	-0.564815074626689	-0.564815074626689	-0.564815074626689	-0.564815074626689	1.16183407890353	-0.564815074626689	-0.564815074626689	-0.564815074626689	-0.564815074626689	2.15776013123852	-0.564815074626689	-0.564815074626689	-0.564815074626689	-0.564815074626689	1.36862203767305	-0.564815074626689	1.30272795204991	-0.564815074626689	-0.564815074626689	1.56223428441039	1.44444206905548	-0.564815074626689	1.67058053741553	3.19426114640849	-0.564815074626689	-0.564815074626689	-0.564815074626689	1.15475374068298	1.47001681183064	1.04149358394221	2.72643324185779	-0.564815074626689	-0.564815074626689	-0.564815074626689	1.03478128418476	2.06077681497305	-0.564815074626689	-0.564815074626689	1.77256449257788	1.50776154221684	1.52254363552046	1.50145721146697	1.39766702416223	1.55343542573706	-0.564815074626689	-0.564815074626689	1.45198478336787	2.84588026356709	-0.564815074626689	1.90686275916842	-0.564815074626689	1.40123810450423	2.5381896643154	-0.564815074626689	-0.564815074626689	-0.564815074626689	-0.564815074626689	-0.564815074626689	1.32655730362678	1.62102147708369	1.52108394080373	1.77863102034598	-0.564815074626689	-0.564815074626689	-0.564815074626689	1.58381711642298	-0.564815074626689	-0.564815074626689	1.96344885191995	1.56865756616756	1.56314922232692	1.04429451408612	-0.564815074626689	2.23133991434668	2.42692208743535	-0.564815074626689	-0.564815074626689	1.19359569302811	-0.564815074626689	-0.564815074626689	-0.564815074626689	1.74497126436233	-0.564815074626689	-0.564815074626689	1.21159288767126	1.59953955779321	-0.564815074626689	-0.564815074626689	-0.564815074626689	-0.564815074626689	-0.564815074626689	-0.564815074626689	-0.564815074626689	-0.564815074626689	1.5155579550962	1.10636065064333	-0.564815074626689	-0.564815074626689	1.46122922766581	1.43696197493013	-0.564815074626689	-0.564815074626689	-0.564815074626689	-0.564815074626689	1.54292474238187	-0.564815074626689	-0.564815074626689	1.91398981517172	-0.564815074626689	-0.564815074626689	1.08970701648752	1.41696785002743	-0.564815074626689	-0.564815074626689	-0.564815074626689	-0.564815074626689	-0.564815074626689	-0.564815074626689	0.803115972911926	-0.564815074626689	-0.564815074626689	-0.564815074626689	-0.564815074626689	-0.564815074626689	-0.564815074626689	-0.564815074626689	0.792798504686921	1.1902030758891	-0.564815074626689	-0.564815074626689	-0.564815074626689	-0.564815074626689	-0.564815074626689	-0.564815074626689	-0.564815074626689	-0.564815074626689	-0.564815074626689	-0.564815074626689	-0.564815074626689	-0.564815074626689	2.19409506794429	-0.564815074626689	-0.564815074626689	-0.564815074626689	-0.564815074626689	-0.564815074626689	-0.564815074626689	-0.564815074626689	-0.564815074626689	-0.564815074626689	-0.564815074626689	2.36959734619369	-0.564815074626689	-0.564815074626689	-0.564815074626689	-0.564815074626689	2.49144155260481	-0.564815074626689	-0.564815074626689	-0.564815074626689	-0.564815074626689	-0.564815074626689	-0.564815074626689	-0.564815074626689	-0.564815074626689	-0.564815074626689	-0.564815074626689	-0.564815074626689	-0.564815074626689	-0.564815074626689	-0.564815074626689	-0.564815074626689	-0.564815074626689	-0.564815074626689	-0.564815074626689	-0.564815074626689	-0.564815074626689	-0.564815074626689	-0.564815074626689	-0.564815074626689	-0.564815074626689	1.66547553280263	-0.564815074626689	-0.564815074626689	-0.564815074626689	-0.564815074626689	2.13258036978963	-0.564815074626689	-0.564815074626689	-0.564815074626689	-0.564815074626689	-0.564815074626689	-0.564815074626689	3.43042167819639	3.24702844087932	-0.564815074626689	-0.564815074626689	-0.564815074626689	-0.564815074626689	-0.564815074626689	-0.564815074626689	-0.564815074626689	-0.564815074626689	-0.564815074626689	-0.564815074626689	2.4378974947651	-0.564815074626689	-0.564815074626689	2.30872466804825	-0.564815074626689	-0.564815074626689	-0.564815074626689	-0.564815074626689	-0.564815074626689	-0.564815074626689	-0.564815074626689	-0.564815074626689	-0.564815074626689	-0.564815074626689	-0.564815074626689	-0.564815074626689	-0.564815074626689	-0.564815074626689	-0.564815074626689	-0.564815074626689	-0.564815074626689	-0.564815074626689	-0.564815074626689	-0.564815074626689	-0.564815074626689	-0.564815074626689	-0.564815074626689	-0.564815074626689	-0.564815074626689	-0.564815074626689	-0.564815074626689	-0.564815074626689	-0.564815074626689	-0.564815074626689	-0.564815074626689	-0.564815074626689	-0.564815074626689	-0.564815074626689	-0.564815074626689	-0.564815074626689	3.92076370288558	-0.564815074626689	1.67742887475369	2.07025290015374	1.77673132651584	2.65453053405499	-0.564815074626689	-0.564815074626689	-0.564815074626689	-0.564815074626689	-0.564815074626689	-0.564815074626689	-0.564815074626689	-0.564815074626689	-0.564815074626689	-0.564815074626689	-0.564815074626689	2.52874526114383	-0.564815074626689	2.23800598195235	-0.564815074626689	-0.564815074626689	-0.564815074626689	-0.564815074626689	-0.564815074626689	-0.564815074626689	-0.564815074626689	1.63836114327289	-0.564815074626689	-0.564815074626689	-0.564815074626689	2.50721102742353	3.2252525172213	-0.564815074626689	-0.564815074626689	-0.564815074626689	-0.564815074626689	-0.564815074626689	2.04109027998349	-0.564815074626689	-0.564815074626689	-0.564815074626689	-0.564815074626689	2.52874526114383	-0.564815074626689	1.85479609687262	-0.564815074626689	-0.564815074626689	-0.564815074626689	-0.564815074626689	-0.564815074626689	-0.564815074626689	-0.564815074626689	-0.564815074626689	-0.564815074626689	-0.564815074626689	-0.564815074626689	-0.564815074626689	-0.564815074626689	-0.564815074626689	-0.564815074626689	-0.564815074626689	-0.564815074626689	-0.564815074626689	-0.564815074626689	-0.564815074626689	-0.564815074626689	-0.564815074626689	-0.564815074626689	-0.564815074626689	-0.564815074626689	-0.564815074626689	-0.564815074626689	-0.564815074626689	-0.564815074626689	-0.564815074626689	-0.564815074626689	-0.564815074626689	-0.564815074626689	1.40405409353025	-0.564815074626689	-0.564815074626689	-0.564815074626689	2.46966756816424	1.38729115328499	2.00110359460565	-0.564815074626689	-0.564815074626689	-0.564815074626689	-0.564815074626689	-0.564815074626689	-0.564815074626689	2.73429164296176	3.75447919241831	2.11993738668655	-0.564815074626689	-0.564815074626689	-0.564815074626689	-0.564815074626689	-0.564815074626689	-0.564815074626689	-0.564815074626689	-0.564815074626689	-0.564815074626689	-0.564815074626689	-0.564815074626689	-0.564815074626689	-0.564815074626689	2.09149323180525	1.5671242430153	-0.564815074626689	-0.564815074626689	-0.564815074626689	-0.564815074626689	-0.564815074626689	-0.564815074626689	-0.564815074626689	-0.564815074626689	-0.564815074626689	-0.564815074626689	-0.564815074626689	2.45036589810053	1.46506334091671	-0.564815074626689	-0.564815074626689	-0.564815074626689	-0.564815074626689	-0.564815074626689	-0.564815074626689	-0.564815074626689	-0.564815074626689	-0.564815074626689	-0.564815074626689	-0.564815074626689	-0.564815074626689	-0.564815074626689	3.24058769572965	-0.564815074626689	-0.564815074626689	-0.564815074626689	-0.564815074626689	-0.564815074626689	-0.564815074626689	-0.564815074626689	-0.564815074626689	-0.564815074626689	-0.564815074626689	-0.564815074626689	-0.564815074626689	-0.564815074626689	-0.564815074626689	1.5216675432961	-0.564815074626689	-0.564815074626689	-0.564815074626689	-0.564815074626689	2.44134799071226	-0.564815074626689	2.84875001292571	-0.564815074626689	-0.564815074626689	-0.564815074626689	-0.564815074626689	2.62367150276154	-0.564815074626689	-0.564815074626689	-0.564815074626689	-0.564815074626689	-0.564815074626689	1.66107266069778	-0.564815074626689	-0.564815074626689	-0.564815074626689	-0.564815074626689	-0.564815074626689	-0.564815074626689	1.68156094266753	-0.564815074626689	-0.564815074626689	-0.564815074626689	-0.564815074626689	-0.564815074626689	-0.564815074626689	-0.564815074626689	-0.564815074626689	1.75495171684583	-0.564815074626689	-0.564815074626689	-0.564815074626689	-0.564815074626689	-0.564815074626689	-0.564815074626689	1.60717934674288	-0.564815074626689	-0.564815074626689	-0.564815074626689	1.67502651083226	-0.564815074626689	-0.564815074626689	-0.564815074626689	-0.564815074626689	-0.564815074626689	-0.564815074626689	-0.564815074626689	1.90514221497344	2.35536680804083	-0.564815074626689	-0.564815074626689	-0.564815074626689	-0.564815074626689	-0.564815074626689	2.46366856754521	-0.564815074626689	-0.564815074626689	-0.564815074626689	-0.564815074626689	-0.564815074626689	-0.564815074626689	3.49373762089507	-0.564815074626689	-0.564815074626689	-0.564815074626689	-0.564815074626689	2.6365719457082	-0.564815074626689	-0.564815074626689	-0.564815074626689	-0.564815074626689	-0.564815074626689	-0.564815074626689	-0.564815074626689	2.97010710802743	-0.564815074626689	-0.564815074626689	-0.564815074626689	-0.564815074626689	-0.564815074626689	-0.564815074626689	-0.564815074626689	-0.564815074626689	-0.564815074626689	-0.564815074626689	-0.564815074626689	-0.564815074626689	-0.564815074626689	-0.564815074626689	-0.564815074626689	-0.564815074626689	-0.564815074626689	2.0793059841992	-0.564815074626689	-0.564815074626689	-0.564815074626689	-0.564815074626689	-0.564815074626689	-0.564815074626689	3.17289806350475	-0.564815074626689	-0.564815074626689	-0.564815074626689	-0.564815074626689	-0.564815074626689	-0.564815074626689	-0.564815074626689	-0.564815074626689	-0.564815074626689	-0.564815074626689	-0.564815074626689	-0.564815074626689	-0.564815074626689	2.30379170784171	-0.564815074626689	-0.564815074626689	-0.564815074626689	-0.564815074626689	2.68364226388605	2.40459814028951	-0.564815074626689	-0.564815074626689	-0.564815074626689	-0.564815074626689	2.47997034999181	2.12993461003407	-0.564815074626689	3.6054581000342	2.08792474189502	1.45388034742147	-0.564815074626689	-0.564815074626689	-0.564815074626689	-0.564815074626689	-0.564815074626689	-0.564815074626689	-0.564815074626689	-0.564815074626689	-0.564815074626689	-0.564815074626689	-0.564815074626689	-0.564815074626689	1.66547553280263	-0.564815074626689	1.37331406495208	-0.564815074626689	-0.564815074626689	-0.564815074626689	-0.564815074626689	-0.564815074626689	-0.564815074626689	-0.564815074626689	-0.564815074626689	-0.564815074626689	-0.564815074626689	-0.564815074626689	1.86178257514441	-0.564815074626689	1.80599678969935	-0.564815074626689	2.1868454786318	1.59827217507005	-0.564815074626689	-0.564815074626689	-0.564815074626689	-0.564815074626689	-0.564815074626689	-0.564815074626689	-0.564815074626689	-0.564815074626689	-0.564815074626689	-0.564815074626689	-0.564815074626689	-0.564815074626689	1.38102386892507	-0.564815074626689	-0.564815074626689	1.98130351715429	-0.564815074626689	2.00180909150398	-0.564815074626689	-0.564815074626689	2.89208086477679	-0.564815074626689	-0.564815074626689	-0.564815074626689	2.63131503297077	-0.564815074626689	1.48419967191718	3.15106374863884	-0.564815074626689	-0.564815074626689	-0.564815074626689	-0.564815074626689	-0.564815074626689	-0.564815074626689	2.89753800731688	1.64998461234781	-0.564815074626689	-0.564815074626689	2.12571435608063	-0.564815074626689	-0.564815074626689	-0.564815074626689	-0.564815074626689	-0.564815074626689	-0.564815074626689	-0.564815074626689	-0.564815074626689	-0.564815074626689	-0.564815074626689	-0.564815074626689	-0.564815074626689	-0.564815074626689	-0.564815074626689	1.58662805842151	-0.564815074626689	-0.564815074626689	1.76390707766477	-0.564815074626689	-0.564815074626689	-0.564815074626689	-0.564815074626689	-0.564815074626689	-0.564815074626689	-0.564815074626689	2.827380597982	2.00463568344824	-0.564815074626689	2.73166676612168	-0.564815074626689	-0.564815074626689	-0.564815074626689	-0.564815074626689	-0.564815074626689	-0.564815074626689	-0.564815074626689	-0.564815074626689	2.10278378588131	-0.564815074626689	-0.564815074626689	-0.564815074626689	-0.564815074626689	-0.564815074626689	-0.564815074626689	-0.564815074626689	-0.564815074626689	-0.564815074626689	-0.564815074626689	1.7627832989435	1.45496531360052	-0.564815074626689	-0.564815074626689	1.36616263237015	1.66310228925995	-0.564815074626689	-0.564815074626689	-0.564815074626689	-0.564815074626689	1.72278222496883	-0.564815074626689	-0.564815074626689	-0.564815074626689	-0.564815074626689	-0.564815074626689	-0.564815074626689	-0.564815074626689	-0.564815074626689	-0.564815074626689	-0.564815074626689	1.12283170242758	-0.564815074626689	2.35183580139183	2.91555898096977	-0.564815074626689	-0.564815074626689	-0.564815074626689	-0.564815074626689	-0.564815074626689	-0.564815074626689	-0.564815074626689	2.2339437697096	2.07981111547531	-0.564815074626689	-0.564815074626689	1.21446054163323	-0.564815074626689	-0.564815074626689	-0.564815074626689	-0.564815074626689	-0.564815074626689	-0.564815074626689	-0.564815074626689	-0.564815074626689	-0.564815074626689	-0.564815074626689	-0.564815074626689	-0.564815074626689	-0.564815074626689	-0.564815074626689	-0.564815074626689	2.36505084153101	-0.564815074626689	-0.564815074626689	2.57491031500596	2.50374962895227	-0.564815074626689	-0.564815074626689	-0.564815074626689	-0.564815074626689	-0.564815074626689	-0.564815074626689	-0.564815074626689	-0.564815074626689	1.81187337369981	-0.564815074626689	-0.564815074626689	-0.564815074626689	-0.564815074626689	-0.564815074626689	-0.564815074626689	-0.564815074626689	-0.564815074626689	-0.564815074626689	-0.564815074626689	-0.564815074626689	-0.564815074626689	-0.564815074626689	-0.564815074626689	-0.564815074626689	-0.564815074626689	-0.564815074626689	-0.564815074626689	-0.564815074626689	2.95807737356076	-0.564815074626689	-0.564815074626689	-0.564815074626689	-0.564815074626689	-0.564815074626689	-0.564815074626689	-0.564815074626689	-0.564815074626689	3.70088870603114	-0.564815074626689	-0.564815074626689	2.1058830403806	-0.564815074626689	-0.564815074626689	-0.564815074626689	1.94365603338945	-0.564815074626689	1.90988048290169	-0.564815074626689	-0.564815074626689	-0.564815074626689	-0.564815074626689	-0.564815074626689	-0.564815074626689	-0.564815074626689	-0.564815074626689	-0.564815074626689	-0.564815074626689	-0.564815074626689	-0.564815074626689	-0.564815074626689	-0.564815074626689	-0.564815074626689	-0.564815074626689	-0.564815074626689	-0.564815074626689	-0.564815074626689	-0.564815074626689	1.57605233936973	-0.564815074626689	-0.564815074626689	-0.564815074626689	-0.564815074626689	-0.564815074626689	-0.564815074626689	-0.564815074626689	-0.564815074626689	1.67023937387414	-0.564815074626689	1.81897003915636	1.34913857530941	1.2071068769783	1.19299595877453	-0.564815074626689	0.94644845094	-0.564815074626689	1.2225025345904	-0.564815074626689	-0.564815074626689	1.67126322134163	-0.564815074626689	2.22960728683113	-0.564815074626689	-0.564815074626689	1.93920840905717	0.950501304386888	-0.564815074626689	-0.564815074626689	1.32281178495728	0.566923604542686	-0.564815074626689	-0.564815074626689	1.32362971982529	-0.564815074626689	-0.564815074626689	-0.564815074626689	-0.564815074626689	1.58756688936582	-0.564815074626689	1.37703614918484	-0.564815074626689	-0.564815074626689	-0.564815074626689	-0.564815074626689	1.06964228486879	-0.564815074626689	1.27512131343399	1.86034033946704	1.18622995219856	0.810047257865752	-0.564815074626689	1.13388532285769	-0.564815074626689	-0.564815074626689	0.879600529313032	-0.564815074626689	-0.564815074626689	0.511746880745462	-0.564815074626689	-0.564815074626689	1.45768343371278	0.58466403162776	0.628747249005569	-0.564815074626689	-0.564815074626689	-0.564815074626689	2.74838329385251	-0.564815074626689	2.37089956162529	-0.564815074626689	-0.564815074626689	-0.564815074626689	2.04011517309987	-0.564815074626689	-0.564815074626689	-0.564815074626689	-0.564815074626689	-0.564815074626689	2.29826694148323	1.76879128667309	-0.564815074626689	2.67650999665485	-0.564815074626689	-0.564815074626689	-0.564815074626689	-0.564815074626689	-0.564815074626689	-0.564815074626689	-0.564815074626689	-0.564815074626689	-0.564815074626689	-0.564815074626689	-0.564815074626689	-0.564815074626689	-0.564815074626689	2.12413585593926	-0.564815074626689	-0.564815074626689	-0.564815074626689	-0.564815074626689	-0.564815074626689	-0.564815074626689	-0.564815074626689	-0.564815074626689	-0.564815074626689	-0.564815074626689	-0.564815074626689	3.154678441766	-0.564815074626689	2.17578188930995	2.26684988391562	2.12413585593926	-0.564815074626689	-0.564815074626689	-0.564815074626689	-0.564815074626689	2.06251629344199	-0.564815074626689	-0.564815074626689	-0.564815074626689	-0.564815074626689	1.8923269914992	-0.564815074626689	-0.564815074626689	-0.564815074626689	-0.564815074626689	-0.564815074626689	-0.564815074626689	-0.564815074626689	-0.564815074626689	-0.564815074626689	-0.564815074626689	-0.564815074626689	-0.564815074626689	1.92378663982917	-0.564815074626689	-0.564815074626689	-0.564815074626689	-0.564815074626689	-0.564815074626689	-0.564815074626689	-0.564815074626689	-0.564815074626689	-0.564815074626689	-0.564815074626689	2.04109027998349	-0.564815074626689	-0.564815074626689	-0.564815074626689	-0.564815074626689	-0.564815074626689	-0.564815074626689	-0.564815074626689	-0.564815074626689	1.79010443687437	-0.564815074626689	2.37350829580314	1.89828800469207	-0.564815074626689	-0.564815074626689	1.97623747580163	-0.564815074626689	-0.564815074626689	-0.564815074626689	-0.564815074626689	2.00039855711982	-0.564815074626689	-0.564815074626689	-0.564815074626689	-0.564815074626689	-0.564815074626689	-0.564815074626689	-0.564815074626689	-0.564815074626689	-0.564815074626689	-0.564815074626689	-0.564815074626689	-0.564815074626689	-0.564815074626689	-0.564815074626689	-0.564815074626689	-0.564815074626689	-0.564815074626689	-0.564815074626689	-0.564815074626689	-0.564815074626689	-0.564815074626689	-0.564815074626689	2.09353753736028	2.12624101823159	-0.564815074626689	-0.564815074626689	-0.564815074626689	-0.564815074626689	-0.564815074626689	1.64034386994929	-0.564815074626689	2.41943437209428	-0.564815074626689	-0.564815074626689	-0.564815074626689	-0.564815074626689	-0.564815074626689	2.32615578347536	1.60590180457295	-0.564815074626689	1.28802662209391	-0.564815074626689	-0.564815074626689	3.32198865443827	-0.564815074626689	1.71597045965359	-0.564815074626689	-0.564815074626689	-0.564815074626689	-0.564815074626689	-0.564815074626689	-0.564815074626689	2.29581986936977	-0.564815074626689	-0.564815074626689	-0.564815074626689	1.92203834119583	-0.564815074626689	1.44310176995903	-0.564815074626689	-0.564815074626689	-0.564815074626689	-0.564815074626689	-0.564815074626689	-0.564815074626689	-0.564815074626689	1.84989260994069	-0.564815074626689	-0.564815074626689	-0.564815074626689	-0.564815074626689	-0.564815074626689	-0.564815074626689	1.53460036227046	2.02319018828941	1.81897003915636	-0.564815074626689	1.74313386714878	1.87380997861986	2.35923090119087	1.49689918528714	1.52020922459888	-0.564815074626689	-0.564815074626689	-0.564815074626689	-0.564815074626689	-0.564815074626689	-0.564815074626689	-0.564815074626689	2.50156854309759	-0.564815074626689	-0.564815074626689	1.72566433533817	2.8231488342203	-0.564815074626689	-0.564815074626689	-0.564815074626689	1.30592804190199	-0.564815074626689	-0.564815074626689	-0.564815074626689	-0.564815074626689	1.40893923883233	-0.564815074626689	-0.564815074626689	-0.564815074626689	-0.564815074626689	-0.564815074626689	-0.564815074626689	-0.564815074626689	-0.564815074626689	-0.564815074626689	-0.564815074626689	2.05433987907554	2.16755453685678	-0.564815074626689	-0.564815074626689	-0.564815074626689	-0.564815074626689	-0.564815074626689	1.66445772242407	-0.564815074626689	1.74865618089078	-0.564815074626689	-0.564815074626689	-0.564815074626689	-0.564815074626689	-0.564815074626689	-0.564815074626689	-0.564815074626689	-0.564815074626689	-0.564815074626689	-0.564815074626689	-0.564815074626689	1.68952961466205	-0.564815074626689	1.63407911663582	-0.564815074626689	-0.564815074626689	-0.564815074626689	2.01792471536716	-0.564815074626689	1.73837233467645	-0.564815074626689	-0.564815074626689	-0.564815074626689	-0.564815074626689	-0.564815074626689	-0.564815074626689	-0.564815074626689	-0.564815074626689	-0.564815074626689	-0.564815074626689	1.70248548922342	-0.564815074626689	-0.564815074626689	2.0376812016923	-0.564815074626689	-0.564815074626689	-0.564815074626689	-0.564815074626689	1.89360150749399	-0.564815074626689	-0.564815074626689	-0.564815074626689	-0.564815074626689	-0.564815074626689	-0.564815074626689	-0.564815074626689	-0.564815074626689	-0.564815074626689	1.60494476549026	-0.564815074626689	-0.564815074626689	-0.564815074626689	-0.564815074626689	-0.564815074626689	1.57358098670697	-0.564815074626689	1.74386842222747	2.37677731073839	-0.564815074626689	2.72078785592931	-0.564815074626689	1.78358693502996	1.60558268521073	-0.564815074626689	-0.564815074626689	-0.564815074626689	-0.564815074626689	-0.564815074626689	-0.564815074626689	1.87673403753357	-0.564815074626689	1.46974091008464	-0.564815074626689	2.55464160017892	-0.564815074626689	1.57543389616495	-0.564815074626689	-0.564815074626689	-0.564815074626689	1.76690994966779	1.62394406725267	1.34146604402444	1.64332558712465	1.48112193536008	-0.564815074626689	-0.564815074626689	-0.564815074626689	-0.564815074626689	-0.564815074626689	-0.564815074626689	2.64633554982697	1.44820554498185	-0.564815074626689	-0.564815074626689	-0.564815074626689	-0.564815074626689	-0.564815074626689	-0.564815074626689	-0.564815074626689	-0.564815074626689	-0.564815074626689	-0.564815074626689	-0.564815074626689	-0.564815074626689	-0.564815074626689	-0.564815074626689	-0.564815074626689	1.5411346938313	1.49236363930689	-0.564815074626689	1.72638616668993	-0.564815074626689	-0.564815074626689	-0.564815074626689	3.04634627249762	1.41385140094299	2.8909262204211	-0.564815074626689	-0.564815074626689	-0.564815074626689	-0.564815074626689	-0.564815074626689	1.30799162136821	-0.564815074626689	-0.564815074626689	-0.564815074626689	-0.564815074626689	-0.564815074626689	1.67434120064432	2.26625397193524	1.39208431530538	2.34959428851168	1.37803138092929	1.41100421059819	1.76803833164855	-0.564815074626689	-0.564815074626689	-0.564815074626689	-0.564815074626689	-0.564815074626689	-0.564815074626689	1.56192950238358	-0.564815074626689	-0.564815074626689	-0.564815074626689	2.56225103310469	-0.564815074626689	-0.564815074626689	-0.564815074626689	-0.564815074626689	1.45931823044203	-0.564815074626689	1.35421086867563	-0.564815074626689	1.95530743432455	-0.564815074626689	1.22457738256386	-0.564815074626689	2.27883296863452	-0.564815074626689	-0.564815074626689	-0.564815074626689	-0.564815074626689	-0.564815074626689	-0.564815074626689	-0.564815074626689	1.32749624469285	-0.564815074626689	-0.564815074626689	-0.564815074626689	1.70319066899498	-0.564815074626689	1.53786181338011	1.2077171510336	-0.564815074626689	-0.564815074626689	-0.564815074626689	-0.564815074626689	-0.564815074626689	-0.564815074626689	-0.564815074626689	1.84136693739909	1.47029279724211	1.10977091101851	1.37281898031555	1.1754040359634	1.3718296506212	-0.564815074626689	-0.564815074626689	-0.564815074626689	1.50145721146697	-0.564815074626689	-0.564815074626689	-0.564815074626689	1.38578292652824	-0.564815074626689	-0.564815074626689	-0.564815074626689	2.77462993464377	2.22385069429492	1.36812960211643	1.5655934062184	2.2770275894131	-0.564815074626689	-0.564815074626689	1.05812182805184	-0.564815074626689	-0.564815074626689	-0.564815074626689	-0.564815074626689	-0.564815074626689	-0.564815074626689	-0.564815074626689	1.57853015744052	2.08690728050403	1.41592782151453	-0.564815074626689	-0.564815074626689	1.40610771953545	-0.564815074626689	-0.564815074626689	-0.564815074626689	-0.564815074626689	-0.564815074626689	-0.564815074626689	-0.564815074626689	1.39715804477152	-0.564815074626689	-0.564815074626689	-0.564815074626689	-0.564815074626689	-0.564815074626689	-0.564815074626689	-0.564815074626689	-0.564815074626689	-0.564815074626689	2.50120540858972	-0.564815074626689	-0.564815074626689	-0.564815074626689	1.37084143864315	-0.564815074626689	-0.564815074626689	-0.564815074626689	-0.564815074626689	-0.564815074626689	1.34962037443999	-0.564815074626689	1.32632272880406	-0.564815074626689	2.1926973208159	1.24796679746446	-0.564815074626689	1.18543767451082	-0.564815074626689	-0.564815074626689	-0.564815074626689	-0.564815074626689	1.14490875360876	-0.564815074626689	-0.564815074626689	-0.564815074626689	-0.564815074626689	-0.564815074626689	-0.564815074626689	-0.564815074626689	-0.564815074626689	1.42559467018458	-0.564815074626689	1.75198420192349	1.68605704312292	-0.564815074626689	1.34242139516569	-0.564815074626689	-0.564815074626689	-0.564815074626689	-0.564815074626689	-0.564815074626689	1.54831551782428	-0.564815074626689	-0.564815074626689	-0.564815074626689	-0.564815074626689	-0.564815074626689	-0.564815074626689	-0.564815074626689	-0.564815074626689	-0.564815074626689	-0.564815074626689	1.52254363552046	1.23104297344419	0.972464436638348	1.26197672059936	-0.564815074626689	-0.564815074626689	-0.564815074626689	1.35809546441229	-0.564815074626689	-0.564815074626689	-0.564815074626689	2.31990054853771	-0.564815074626689	-0.564815074626689	1.84948503043343	2.17688340203337	-0.564815074626689	-0.564815074626689	-0.564815074626689	-0.564815074626689	-0.564815074626689	-0.564815074626689	-0.564815074626689	-0.564815074626689	-0.564815074626689	-0.564815074626689	-0.564815074626689	-0.564815074626689	-0.564815074626689	-0.564815074626689	2.02703567708092	1.87882767149356	-0.564815074626689	-0.564815074626689	-0.564815074626689	-0.564815074626689	-0.564815074626689	-0.564815074626689	2.84875001292571	-0.564815074626689	1.23798203834204	-0.564815074626689	1.39614096443188	-0.564815074626689	-0.564815074626689	-0.564815074626689	1.83612413665534	-0.564815074626689	-0.564815074626689	-0.564815074626689	-0.564815074626689	-0.564815074626689	-0.564815074626689	-0.564815074626689	-0.564815074626689	-0.564815074626689	-0.564815074626689	-0.564815074626689	-0.564815074626689	2.27492485931532	1.44229854692505	2.12887805380016	1.45959098353882	-0.564815074626689	-0.564815074626689	-0.564815074626689	1.59164589603399	3.11739372012562	2.50156854309759	-0.564815074626689	-0.564815074626689	-0.564815074626689	-0.564815074626689	1.49576319842295	-0.564815074626689	-0.564815074626689	1.45795569505457	2.62849353847954	1.40765106487588	1.27888342820774	1.5408366852172	-0.564815074626689	-0.564815074626689	-0.564815074626689	-0.564815074626689	-0.564815074626689	-0.564815074626689	-0.564815074626689	-0.564815074626689	-0.564815074626689	-0.564815074626689	-0.564815074626689	3.27003126016054	2.11993738668655	-0.564815074626689	-0.564815074626689	-0.564815074626689	-0.564815074626689	-0.564815074626689	-0.564815074626689	-0.564815074626689	-0.564815074626689	-0.564815074626689	-0.564815074626689	-0.564815074626689	-0.564815074626689	-0.564815074626689	-0.564815074626689	-0.564815074626689	1.8523414567252	-0.564815074626689	1.13518513365976	1.12027487427541	-0.564815074626689	-0.564815074626689	-0.564815074626689	-0.564815074626689	1.42270979197257	1.24625872816137	-0.564815074626689	1.45645926958323	3.52610188667783	-0.564815074626689	-0.564815074626689	-0.564815074626689	-0.564815074626689	-0.564815074626689	-0.564815074626689	-0.564815074626689	1.96163428963809	2.01031107517534	-0.564815074626689	-0.564815074626689	1.74533914794259	-0.564815074626689	1.14679251979225	1.3755454170947	1.48391944938436	-0.564815074626689	-0.564815074626689	-0.564815074626689	-0.564815074626689	1.89338898071816	-0.564815074626689	-0.564815074626689	1.05627461758018	1.05728162591557	-0.564815074626689	-0.564815074626689	-0.564815074626689	-0.564815074626689	-0.564815074626689	-0.564815074626689	1.86840121667533	-0.564815074626689	-0.564815074626689	1.66785455317992	-0.564815074626689	1.52693653241495	1.36862203767305	1.26764735892276	2.9934306710228	2.01458718141188	-0.564815074626689	-0.564815074626689	-0.564815074626689	-0.564815074626689	-0.564815074626689	-0.564815074626689	-0.564815074626689	-0.564815074626689	-0.564815074626689	-0.564815074626689	-0.564815074626689	-0.564815074626689	-0.564815074626689	-0.564815074626689	-0.564815074626689	1.33932036120569	1.82412608208949	1.96118112898514	-0.564815074626689	-0.564815074626689	-0.564815074626689	1.34385640560914	-0.564815074626689	-0.564815074626689	-0.564815074626689	-0.564815074626689	-0.564815074626689	-0.564815074626689	-0.564815074626689	-0.564815074626689	-0.564815074626689	-0.564815074626689	-0.564815074626689	-0.564815074626689	-0.564815074626689	2.86125961101814	1.66921659610762	-0.564815074626689	-0.564815074626689	-0.564815074626689	-0.564815074626689	-0.564815074626689	-0.564815074626689	-0.564815074626689	-0.564815074626689	-0.564815074626689	-0.564815074626689	-0.564815074626689	-0.564815074626689	-0.564815074626689	-0.564815074626689	2.44619538585113	-0.564815074626689	-0.564815074626689	-0.564815074626689	-0.564815074626689	-0.564815074626689	-0.564815074626689	1.27512131343399	-0.564815074626689	-0.564815074626689	-0.564815074626689	2.0747701634799	1.35203339542297	-0.564815074626689	1.84177133337554	-0.564815074626689	-0.564815074626689	1.55736956868473	1.93213065722231	1.61166420702659	-0.564815074626689	-0.564815074626689	2.37677731073839	-0.564815074626689	-0.564815074626689	1.24030810493123	1.61617013375677	-0.564815074626689	-0.564815074626689	-0.564815074626689	-0.564815074626689	1.52928792382686	1.52195948219179	1.94991405589309	-0.564815074626689	-0.564815074626689	1.55888709375179	-0.564815074626689	2.64497492327797	-0.564815074626689	-0.564815074626689	-0.564815074626689	-0.564815074626689	-0.564815074626689	-0.564815074626689	-0.564815074626689	2.20618706169956	-0.564815074626689	-0.564815074626689	-0.564815074626689	-0.564815074626689	-0.564815074626689	-0.564815074626689	-0.564815074626689	1.46561239545836	1.49689918528714	1.5610157474004	-0.564815074626689	-0.564815074626689	-0.564815074626689	1.43086385945974	1.3767875176788	-0.564815074626689	-0.564815074626689	2.04573393577634	1.36273107019415	-0.564815074626689	-0.564815074626689	-0.564815074626689	-0.564815074626689	-0.564815074626689	-0.564815074626689	-0.564815074626689	-0.564815074626689	-0.564815074626689	1.20406236299015	-0.564815074626689	-0.564815074626689	-0.564815074626689	-0.564815074626689	1.84420103464869	-0.564815074626689	-0.564815074626689	1.59258969214846	-0.564815074626689	-0.564815074626689	2.90751894869912	1.4563233534587	1.14754728683479	-0.564815074626689	0.963982626573894	0.910162172829576	-0.564815074626689	0.932726560223985	0.716911889084128	-0.564815074626689	-0.564815074626689	2.16755453685678	-0.564815074626689	-0.564815074626689	-0.564815074626689	-0.564815074626689	2.2710298802282	1.13648710041305	-0.564815074626689	-0.564815074626689	-0.564815074626689	-0.564815074626689	-0.564815074626689	1.18821406466058	-0.564815074626689	1.36997766841818	2.08996247200069	2.09098274366923	-0.564815074626689	-0.564815074626689	2.32803888072184	-0.564815074626689	-0.564815074626689	1.54561625179419	-0.564815074626689	-0.564815074626689	-0.564815074626689	3.02426948465485	-0.564815074626689	-0.564815074626689	1.2111840453473	-0.564815074626689	1.96663174798372	1.85009645979503	1.89914234401562	-0.564815074626689	-0.564815074626689	2.76711845175514	3.68140510845874	-0.564815074626689	-0.564815074626689	-0.564815074626689	-0.564815074626689	-0.564815074626689	-0.564815074626689	-0.564815074626689	-0.564815074626689	-0.564815074626689	-0.564815074626689	-0.564815074626689	-0.564815074626689	2.30810690718462	-0.564815074626689	-0.564815074626689	-0.564815074626689	-0.564815074626689	-0.564815074626689	-0.564815074626689	-0.564815074626689	-0.564815074626689	2.01744729709196	2.11732133383266	-0.564815074626689	-0.564815074626689	-0.564815074626689	-0.564815074626689	2.59983780624765	-0.564815074626689	-0.564815074626689	-0.564815074626689	-0.564815074626689	3.02700913734534	-0.564815074626689	-0.564815074626689	-0.564815074626689	-0.564815074626689	2.18962831210693	-0.564815074626689	-0.564815074626689	-0.564815074626689	-0.564815074626689	-0.564815074626689	-0.564815074626689	-0.564815074626689	-0.564815074626689	-0.564815074626689	-0.564815074626689	-0.564815074626689	-0.564815074626689	-0.564815074626689	-0.564815074626689	-0.564815074626689	1.95937040190349	4.32325508545074	-0.564815074626689	-0.564815074626689	-0.564815074626689	-0.564815074626689	-0.564815074626689	1.52664302590099	-0.564815074626689	-0.564815074626689	-0.564815074626689	-0.564815074626689	3.6261846396632	-0.564815074626689	-0.564815074626689	-0.564815074626689	-0.564815074626689	-0.564815074626689	-0.564815074626689	-0.564815074626689	-0.564815074626689	-0.564815074626689	-0.564815074626689	-0.564815074626689	-0.564815074626689	-0.564815074626689	-0.564815074626689	-0.564815074626689	-0.564815074626689	-0.564815074626689	-0.564815074626689	-0.564815074626689	-0.564815074626689	-0.564815074626689	-0.564815074626689	-0.564815074626689	-0.564815074626689	-0.564815074626689	-0.564815074626689	-0.564815074626689	-0.564815074626689	-0.564815074626689	2.13311027236535	-0.564815074626689	-0.564815074626689	-0.564815074626689	-0.564815074626689	-0.564815074626689	-0.564815074626689	-0.564815074626689	-0.564815074626689	-0.564815074626689	-0.564815074626689	-0.564815074626689	-0.564815074626689	-0.564815074626689	-0.564815074626689	-0.564815074626689	-0.564815074626689	-0.564815074626689	-0.564815074626689	-0.564815074626689	-0.564815074626689	-0.564815074626689	-0.564815074626689	-0.564815074626689	-0.564815074626689	-0.564815074626689	2.268639463181	-0.564815074626689	-0.564815074626689	-0.564815074626689	-0.564815074626689	-0.564815074626689	-0.564815074626689	2.77613754250487	-0.564815074626689	-0.564815074626689	2.92415601641109	2.43720858329248	2.16210271226059	2.45804954682201	3.38260681765999	1.71240397532627	3.26304627813928	2.31554167623095	-0.564815074626689	1.81541557056672	1.76916797455937	-0.564815074626689	-0.564815074626689	-0.564815074626689	-0.564815074626689	1.70743232635209	-0.564815074626689	1.4455157457755	-0.564815074626689	0.987743234215038	1.31351907431529	-0.564815074626689	-0.564815074626689	-0.564815074626689	1.35130878373546	-0.564815074626689	-0.564815074626689	-0.564815074626689	-0.564815074626689	-0.564815074626689	-0.564815074626689	-0.564815074626689	-0.564815074626689	2.12887805380016	-0.564815074626689	-0.564815074626689	-0.564815074626689	-0.564815074626689	-0.564815074626689	-0.564815074626689	-0.564815074626689	1.59007497793552	-0.564815074626689	-0.564815074626689	2.11575463978187	-0.564815074626689	-0.564815074626689	-0.564815074626689	-0.564815074626689	-0.564815074626689	-0.564815074626689	-0.564815074626689	-0.564815074626689	-0.564815074626689	-0.564815074626689	1.42061753518686	-0.564815074626689	-0.564815074626689	-0.564815074626689	-0.564815074626689	-0.564815074626689	-0.564815074626689	-0.564815074626689	2.59277604241932	-0.564815074626689	-0.564815074626689	-0.564815074626689	-0.564815074626689	-0.564815074626689	-0.564815074626689	1.50145721146697	-0.564815074626689	-0.564815074626689	-0.564815074626689	-0.564815074626689	2.01268461089689	-0.564815074626689	-0.564815074626689	-0.564815074626689	-0.564815074626689	-0.564815074626689	3.13848788031715	-0.564815074626689	-0.564815074626689	-0.564815074626689	-0.564815074626689	-0.564815074626689	-0.564815074626689	-0.564815074626689	-0.564815074626689	-0.564815074626689	-0.564815074626689	-0.564815074626689	-0.564815074626689	-0.564815074626689	-0.564815074626689	-0.564815074626689	2.05483369155867	-0.564815074626689	-0.564815074626689	-0.564815074626689	-0.564815074626689	-0.564815074626689	-0.564815074626689	-0.564815074626689	-0.564815074626689	-0.564815074626689	1.16337329307576	-0.564815074626689	-0.564815074626689	-0.564815074626689	-0.564815074626689	1.41100421059819	-0.564815074626689	-0.564815074626689	-0.564815074626689	1.81383975006537	-0.564815074626689	-0.564815074626689	-0.564815074626689	-0.564815074626689	-0.564815074626689	-0.564815074626689	-0.564815074626689	-0.564815074626689	2.08386049332642	-0.564815074626689	-0.564815074626689	-0.564815074626689	-0.564815074626689	-0.564815074626689	-0.564815074626689	-0.564815074626689	-0.564815074626689	-0.564815074626689	2.49504865518912	-0.564815074626689	1.9657213844177	-0.564815074626689	-0.564815074626689	-0.564815074626689	-0.564815074626689	-0.564815074626689	-0.564815074626689	-0.564815074626689	-0.564815074626689	-0.564815074626689	-0.564815074626689	-0.564815074626689	2.2939879329113	-0.564815074626689	1.62654938930799	-0.564815074626689	3.34397812674978	-0.564815074626689	-0.564815074626689	1.75755548797406	-0.564815074626689	-0.564815074626689	-0.564815074626689	-0.564815074626689	-0.564815074626689	-0.564815074626689	-0.564815074626689	1.69931838574207	-0.564815074626689	-0.564815074626689	1.91204129579186	2.4361759565422	1.84948503043343	-0.564815074626689	-0.564815074626689	1.53046585077232	-0.564815074626689	-0.564815074626689	-0.564815074626689	-0.564815074626689	-0.564815074626689	2.45945185075002	-0.564815074626689	-0.564815074626689	-0.564815074626689	-0.564815074626689	-0.564815074626689	2.44342305352201	-0.564815074626689	-0.564815074626689	-0.564815074626689	-0.564815074626689	2.01220948849894	-0.564815074626689	-0.564815074626689	-0.564815074626689	-0.564815074626689	-0.564815074626689	1.54531681282488	1.66073479920625	2.36569927356503	-0.564815074626689	-0.564815074626689	-0.564815074626689	-0.564815074626689	-0.564815074626689	-0.564815074626689	-0.564815074626689	-0.564815074626689	-0.564815074626689	-0.564815074626689	-0.564815074626689	-0.564815074626689	-0.564815074626689	-0.564815074626689	-0.564815074626689	-0.564815074626689	-0.564815074626689	-0.564815074626689	-0.564815074626689	-0.564815074626689	-0.564815074626689	-0.564815074626689	-0.564815074626689	-0.564815074626689	-0.564815074626689	-0.564815074626689	2.12993461003407	-0.564815074626689	2.01173457388272	-0.564815074626689	-0.564815074626689	-0.564815074626689	-0.564815074626689	-0.564815074626689	-0.564815074626689	-0.564815074626689	-0.564815074626689	-0.564815074626689	-0.564815074626689	-0.564815074626689	-0.564815074626689	1.74313386714878	-0.564815074626689	-0.564815074626689	1.77559321659401	2.03525263639005	-0.564815074626689	-0.564815074626689	-0.564815074626689	-0.564815074626689	-0.564815074626689	-0.564815074626689	-0.564815074626689	-0.564815074626689	-0.564815074626689	-0.564815074626689	-0.564815074626689	-0.564815074626689	-0.564815074626689	-0.564815074626689	-0.564815074626689	-0.564815074626689	-0.564815074626689	-0.564815074626689	-0.564815074626689	-0.564815074626689	-0.564815074626689	-0.564815074626689	-0.564815074626689	-0.564815074626689	-0.564815074626689	-0.564815074626689	-0.564815074626689	-0.564815074626689	2.72817535245762	2.15938664074586	-0.564815074626689	-0.564815074626689	-0.564815074626689	-0.564815074626689	-0.564815074626689	-0.564815074626689	-0.564815074626689	-0.564815074626689	-0.564815074626689	-0.564815074626689	-0.564815074626689	2.14055532331079	-0.564815074626689	-0.564815074626689	-0.564815074626689	-0.564815074626689	-0.564815074626689	-0.564815074626689	-0.564815074626689	-0.564815074626689	-0.564815074626689	-0.564815074626689	-0.564815074626689	-0.564815074626689	-0.564815074626689	3.60379068961119	2.72382455477673	-0.564815074626689	1.74239984970852	-0.564815074626689	1.84989260994069	1.87131014257394	1.31052058726003	1.55736956868473	1.13555690391439	-0.564815074626689	-0.564815074626689	-0.564815074626689	-0.564815074626689	-0.564815074626689	1.57605233936973	-0.564815074626689	-0.564815074626689	1.82771085164334	-0.564815074626689	1.72170357915175	1.33149823745124	-0.564815074626689	-0.564815074626689	-0.564815074626689	-0.564815074626689	-0.564815074626689	-0.564815074626689	-0.564815074626689	2.03865414037151	-0.564815074626689	1.61455844554143	3.05472028513807	-0.564815074626689	-0.564815074626689	1.54591578652395	-0.564815074626689	-0.564815074626689	2.90802000420312	-0.564815074626689	-0.564815074626689	-0.564815074626689	-0.564815074626689	2.16537064836356	1.39715804477152	-0.564815074626689	1.51700897104621	2.73867852855837	-0.564815074626689	-0.564815074626689	-0.564815074626689	-0.564815074626689	1.65366661855087	-0.564815074626689	-0.564815074626689	-0.564815074626689	-0.564815074626689	-0.564815074626689	-0.564815074626689	-0.564815074626689	-0.564815074626689	-0.564815074626689	-0.564815074626689	-0.564815074626689	-0.564815074626689	-0.564815074626689	-0.564815074626689	1.07598507953586	-0.564815074626689	-0.564815074626689	-0.564815074626689	-0.564815074626689	-0.564815074626689	-0.564815074626689	-0.564815074626689	-0.564815074626689	-0.564815074626689	-0.564815074626689	-0.564815074626689	-0.564815074626689	1.67777255031341	-0.564815074626689	-0.564815074626689	-0.564815074626689	-0.564815074626689	-0.564815074626689	-0.564815074626689	-0.564815074626689	-0.564815074626689	-0.564815074626689	-0.564815074626689	-0.564815074626689	-0.564815074626689	-0.564815074626689	-0.564815074626689	1.67914845714788	1.69231651118547	-0.564815074626689	-0.564815074626689	-0.564815074626689	-0.564815074626689	-0.564815074626689	3.37834022572258	-0.564815074626689	-0.564815074626689	-0.564815074626689	-0.564815074626689	-0.564815074626689	-0.564815074626689	-0.564815074626689	-0.564815074626689	-0.564815074626689	-0.564815074626689	-0.564815074626689	-0.564815074626689	-0.564815074626689	2.29094109668151	3.09508491070963	1.93477929501682	-0.564815074626689	-0.564815074626689	-0.564815074626689	-0.564815074626689	-0.564815074626689	-0.564815074626689	1.22811672126968	-0.564815074626689	2.21898022949959	3.55841675864156	2.20590439055041	-0.564815074626689	-0.564815074626689	-0.564815074626689	1.61972539086945	-0.564815074626689	-0.564815074626689	-0.564815074626689	-0.564815074626689	-0.564815074626689	-0.564815074626689	-0.564815074626689	-0.564815074626689	1.84582401023976	2.12361018399535	1.92116527292413	-0.564815074626689	1.60367020041946	-0.564815074626689	-0.564815074626689	-0.564815074626689	-0.564815074626689	-0.564815074626689	-0.564815074626689	1.77825079676612	-0.564815074626689	-0.564815074626689	1.89786109511595	-0.564815074626689	-0.564815074626689	-0.564815074626689	-0.564815074626689	-0.564815074626689	-0.564815074626689	-0.564815074626689	-0.564815074626689	-0.564815074626689	-0.564815074626689	2.10743591043831	1.93433739664607	-0.564815074626689	1.73873780405391	-0.564815074626689	-0.564815074626689	-0.564815074626689	-0.564815074626689	-0.564815074626689	-0.564815074626689	-0.564815074626689	1.15991424087277	-0.564815074626689	-0.564815074626689	-0.564815074626689	-0.564815074626689	-0.564815074626689	-0.564815074626689	-0.564815074626689	-0.564815074626689	1.30638618268894	1.46341816603571	1.00930991324758	-0.564815074626689	-0.564815074626689	-0.564815074626689	-0.564815074626689	-0.564815074626689	-0.564815074626689	-0.564815074626689	-0.564815074626689	-0.564815074626689	-0.564815074626689	-0.564815074626689	-0.564815074626689	1.72710852080983	-0.564815074626689	-0.564815074626689	-0.564815074626689	-0.564815074626689	-0.564815074626689	2.18517904583095	-0.564815074626689	-0.564815074626689	-0.564815074626689	-0.564815074626689	-0.564815074626689	-0.564815074626689	-0.564815074626689	-0.564815074626689	-0.564815074626689	-0.564815074626689	-0.564815074626689	-0.564815074626689	-0.564815074626689	-0.564815074626689	-0.564815074626689	-0.564815074626689	-0.564815074626689	-0.564815074626689	2.27043181320779	-0.564815074626689	-0.564815074626689	-0.564815074626689	1.62004924878534	-0.564815074626689	-0.564815074626689	-0.564815074626689	-0.564815074626689	-0.564815074626689	-0.564815074626689	-0.564815074626689	-0.564815074626689	-0.564815074626689	-0.564815074626689	2.69293264388308	1.94410181895005	-0.564815074626689	-0.564815074626689	-0.564815074626689	-0.564815074626689	-0.564815074626689	2.07628003534487	-0.564815074626689	-0.564815074626689	-0.564815074626689	-0.564815074626689	-0.564815074626689	-0.564815074626689	-0.564815074626689	-0.564815074626689	-0.564815074626689	-0.564815074626689	-0.564815074626689	-0.564815074626689	-0.564815074626689	-0.564815074626689	-0.564815074626689	-0.564815074626689	-0.564815074626689	-0.564815074626689	-0.564815074626689	-0.564815074626689	-0.564815074626689	-0.564815074626689	-0.564815074626689	-0.564815074626689	-0.564815074626689	-0.564815074626689	-0.564815074626689	-0.564815074626689	-0.564815074626689	-0.564815074626689	1.51381973149735	-0.564815074626689	1.43696197493013	1.15608842868291	-0.564815074626689	-0.564815074626689	-0.564815074626689	1.24604546702563	-0.564815074626689	-0.564815074626689	-0.564815074626689	-0.564815074626689	1.46314425981566	-0.564815074626689	-0.564815074626689	1.64166794549121	-0.564815074626689	-0.564815074626689	-0.564815074626689	1.14735852743114	-0.564815074626689	-0.564815074626689	-0.564815074626689	-0.564815074626689	-0.564815074626689	1.35275861292399	-0.564815074626689	-0.564815074626689	-0.564815074626689	-0.564815074626689	1.57853015744052	-0.564815074626689	-0.564815074626689	1.51439877683006	1.41307399027743	1.84765290334494	-0.564815074626689	3.08330488811694	1.12778651045218	1.16106558726717	-0.564815074626689	1.7665341021393	1.72314203327695	1.74313386714878	-0.564815074626689	2.35536680804083	1.40585075608671	-0.564815074626689	-0.564815074626689	1.2468988413751	-0.564815074626689	-0.564815074626689	-0.564815074626689	-0.564815074626689	-0.564815074626689	-0.564815074626689	-0.564815074626689	1.34409580583493	-0.564815074626689	1.56957875629335	1.39411030981101	-0.564815074626689	-0.564815074626689	-0.564815074626689	-0.564815074626689	-0.564815074626689	-0.564815074626689	-0.564815074626689	-0.564815074626689	-0.564815074626689	-0.564815074626689	-0.564815074626689	-0.564815074626689	-0.564815074626689	-0.564815074626689	-0.564815074626689	1.77559321659401	-0.564815074626689	1.25418821630094	-0.564815074626689	1.56896452974932	-0.564815074626689	1.94745116617393	1.55949478959313	-0.564815074626689	-0.564815074626689	1.67674188452048	1.36371013917957	-0.564815074626689	-0.564815074626689	-0.564815074626689	-0.564815074626689	-0.564815074626689	1.96344885191995	2.39325882590994	-0.564815074626689	-0.564815074626689	-0.564815074626689	-0.564815074626689	-0.564815074626689	-0.564815074626689	-0.564815074626689	-0.564815074626689	-0.564815074626689	-0.564815074626689	-0.564815074626689	-0.564815074626689	2.32615578347536	-0.564815074626689	-0.564815074626689	1.13314353959851	-0.564815074626689	-0.564815074626689	-0.564815074626689	1.50575094140734	-0.564815074626689	1.13018340637529	-0.564815074626689	-0.564815074626689	1.47139757637801	2.21270789440607	1.08848116144554	1.05175966727602	-0.564815074626689	-0.564815074626689	-0.564815074626689	-0.564815074626689	-0.564815074626689	-0.564815074626689	-0.564815074626689	-0.564815074626689	-0.564815074626689	-0.564815074626689	-0.564815074626689	1.31375016443393	-0.564815074626689	-0.564815074626689	-0.564815074626689	-0.564815074626689	2.44100249490128	-0.564815074626689	-0.564815074626689	-0.564815074626689	-0.564815074626689	2.34162351561173	-0.564815074626689	-0.564815074626689	1.24925016452642	-0.564815074626689	-0.564815074626689	-0.564815074626689	1.47527488917461	-0.564815074626689	-0.564815074626689	1.18109404685694	-0.564815074626689	1.32820112515759	-0.564815074626689	2.5257778988972	-0.564815074626689	1.21919367750564	-0.564815074626689	-0.564815074626689	0.781851668491058	-0.564815074626689	0.629450263228383	-0.564815074626689	0.473893107331438	1.03339723888595	0.306073345281139	-0.564815074626689	-0.564815074626689	-0.564815074626689	-0.564815074626689	-0.564815074626689	-0.564815074626689	-0.564815074626689	-0.564815074626689	-0.564815074626689	-0.564815074626689	-0.564815074626689	-0.564815074626689	-0.564815074626689	-0.564815074626689	-0.564815074626689	-0.564815074626689	1.22146707863583	-0.564815074626689	-0.564815074626689	1.13797770974123	-0.564815074626689	-0.564815074626689	-0.564815074626689	-0.564815074626689	-0.564815074626689	-0.564815074626689	-0.564815074626689	-0.564815074626689	-0.564815074626689	1.3705945600501	-0.564815074626689	-0.564815074626689	-0.564815074626689	-0.564815074626689	-0.564815074626689	-0.564815074626689	-0.564815074626689	-0.564815074626689	-0.564815074626689	-0.564815074626689	-0.564815074626689	-0.564815074626689	0.861873586521715	-0.564815074626689	2.72324557473533	-0.564815074626689	1.08725726373563	-0.564815074626689	-0.564815074626689	0.642703390105322	-0.564815074626689	-0.564815074626689	2.9596402531342	-0.564815074626689	-0.564815074626689	-0.564815074626689	-0.564815074626689	-0.564815074626689	-0.564815074626689	1.59196039085386	-0.564815074626689	1.16994833715706	0.778019071655945	1.87687348275572	1.2832196397318	-0.564815074626689	0.856530916187101	-0.564815074626689	-0.564815074626689	-0.564815074626689	-0.564815074626689	-0.564815074626689	-0.564815074626689	-0.564815074626689	-0.564815074626689	-0.564815074626689	-0.564815074626689	-0.564815074626689	-0.564815074626689	-0.564815074626689	-0.564815074626689	-0.564815074626689	-0.564815074626689	-0.564815074626689	-0.564815074626689	-0.564815074626689	-0.564815074626689	1.85972285010807	2.42011314155601	-0.564815074626689	2.8063594494259	2.55426236163745	-0.564815074626689	-0.564815074626689	-0.564815074626689	-0.564815074626689	-0.564815074626689	-0.564815074626689	-0.564815074626689	-0.564815074626689	-0.564815074626689	2.35087463118461	-0.564815074626689	1.9176801833375	-0.564815074626689	2.11523289686177	1.80756058350415	2.65206639942493	1.60717934674288	1.6377011354348	-0.564815074626689	2.11106771706247	2.92974903277047	-0.564815074626689	-0.564815074626689	-0.564815074626689	2.2339437697096	-0.564815074626689	-0.564815074626689	-0.564815074626689	2.39791489077136	1.78396916302515	2.10640042307789	-0.564815074626689	1.64365745572346	1.79164405334382	2.15127746448917	1.83050765883462	2.99557154350093	-0.564815074626689	-0.564815074626689	-0.564815074626689	-0.564815074626689	-0.564815074626689	-0.564815074626689	-0.564815074626689	-0.564815074626689	2.03331366277189	-0.564815074626689	-0.564815074626689	-0.564815074626689	-0.564815074626689	-0.564815074626689	-0.564815074626689	-0.564815074626689	2.59983780624765	3.47611560219942	2.14055532331079	-0.564815074626689	2.57722602963447	1.99057598660597	-0.564815074626689	-0.564815074626689	-0.564815074626689	-0.564815074626689	-0.564815074626689	1.81226634733673	-0.564815074626689	-0.564815074626689	-0.564815074626689	-0.564815074626689	-0.564815074626689	-0.564815074626689	-0.564815074626689	-0.564815074626689	-0.564815074626689	2.55540042842585	-0.564815074626689	-0.564815074626689	2.71862323237593	-0.564815074626689	-0.564815074626689	-0.564815074626689	-0.564815074626689	-0.564815074626689	-0.564815074626689	-0.564815074626689	-0.564815074626689	-0.564815074626689	1.54202928990593	-0.564815074626689	-0.564815074626689	-0.564815074626689	-0.564815074626689	-0.564815074626689	-0.564815074626689	-0.564815074626689	-0.564815074626689	-0.564815074626689	-0.564815074626689	1.89402669009551	-0.564815074626689	-0.564815074626689	1.76203480769933	-0.564815074626689	-0.564815074626689	-0.564815074626689	-0.564815074626689	-0.564815074626689	-0.564815074626689	-0.564815074626689	-0.564815074626689	-0.564815074626689	-0.564815074626689	2.08335350976848	-0.564815074626689	2.6553529910168	1.76390707766477	-0.564815074626689	-0.564815074626689	-0.564815074626689	-0.564815074626689	-0.564815074626689	-0.564815074626689	-0.564815074626689	-0.564815074626689	-0.564815074626689	2.86804587994821	-0.564815074626689	-0.564815074626689	-0.564815074626689	-0.564815074626689	-0.564815074626689	1.68259668111494	-0.564815074626689	-0.564815074626689	-0.564815074626689	-0.564815074626689	1.97348420513955	2.45734900579717	3.06314715755551	-0.564815074626689	-0.564815074626689	-0.564815074626689	2.75430118681734	1.5310553734155	-0.564815074626689	-0.564815074626689	-0.564815074626689	-0.564815074626689	-0.564815074626689	-0.564815074626689	-0.564815074626689	-0.564815074626689	-0.564815074626689	1.9517088246021	2.05928801941357	1.59669030902236	-0.564815074626689	-0.564815074626689	-0.564815074626689	-0.564815074626689	1.4211401398639	1.76803833164855	1.48251962269985	-0.564815074626689	-0.564815074626689	1.41359218858396	-0.564815074626689	-0.564815074626689	-0.564815074626689	-0.564815074626689	-0.564815074626689	-0.564815074626689	-0.564815074626689	-0.564815074626689	-0.564815074626689	-0.564815074626689	-0.564815074626689	-0.564815074626689	-0.564815074626689	-0.564815074626689	-0.564815074626689	-0.564815074626689	-0.564815074626689	-0.564815074626689	1.79010443687437	-0.564815074626689	-0.564815074626689	-0.564815074626689	-0.564815074626689	-0.564815074626689	-0.564815074626689	-0.564815074626689	1.94678045455331	-0.564815074626689	-0.564815074626689	-0.564815074626689	-0.564815074626689	-0.564815074626689	-0.564815074626689	-0.564815074626689	-0.564815074626689	-0.564815074626689	-0.564815074626689	-0.564815074626689	2.42692208743535	-0.564815074626689	1.87506214467244	-0.564815074626689	2.36829656153258	1.64931665181926	2.61249219982489	-0.564815074626689	-0.564815074626689	-0.564815074626689	1.39107306013183	-0.564815074626689	-0.564815074626689	-0.564815074626689	1.44739776259802	-0.564815074626689	1.60941915381307	-0.564815074626689	-0.564815074626689	1.4468596425849	-0.564815074626689	-0.564815074626689	1.57729043847843	1.35760893937854	1.89828800469207	-0.564815074626689	-0.564815074626689	1.79318600082118	1.5216675432961	-0.564815074626689	-0.564815074626689	-0.564815074626689	-0.564815074626689	-0.564815074626689	-0.564815074626689	1.68397936536331	-0.564815074626689	0.759195024935536	-0.564815074626689	1.99477473507389	2.01697008831462	-0.564815074626689	1.69406232955401	-0.564815074626689	2.576453641937	2.0055795217148	-0.564815074626689	-0.564815074626689	-0.564815074626689	1.19559802887468	-0.564815074626689	1.32327908069141	1.13481353940102	1.02057567235195	2.22758918996034	1.73618231577883	1.15380176618617	-0.564815074626689	0.766878527058778	-0.564815074626689	-0.564815074626689	-0.564815074626689	0.677362121330986	1.49633101640859	1.60446660459684	-0.564815074626689	1.75087363691514	-0.564815074626689	-0.564815074626689	2.23047327355368	2.52429691429614	-0.564815074626689	-0.564815074626689	-0.564815074626689	2.47321035087985	1.95575811370862	-0.564815074626689	-0.564815074626689	-0.564815074626689	-0.564815074626689	-0.564815074626689	2.31678541280822	-0.564815074626689	-0.564815074626689	-0.564815074626689	-0.564815074626689	-0.564815074626689	-0.564815074626689	-0.564815074626689	1.7446035156049	-0.564815074626689	-0.564815074626689	-0.564815074626689	-0.564815074626689	-0.564815074626689	-0.564815074626689	-0.564815074626689	-0.564815074626689	-0.564815074626689	-0.564815074626689	1.54471822196524	-0.564815074626689	-0.564815074626689	-0.564815074626689	-0.564815074626689	-0.564815074626689	-0.564815074626689	-0.564815074626689	-0.564815074626689	-0.564815074626689	1.91855038021441	-0.564815074626689	1.48363931264112	-0.564815074626689	-0.564815074626689	-0.564815074626689	1.34027333954598	-0.564815074626689	-0.564815074626689	-0.564815074626689	-0.564815074626689	-0.564815074626689	-0.564815074626689	-0.564815074626689	-0.564815074626689	-0.564815074626689	1.69721260580999	-0.564815074626689	-0.564815074626689	-0.564815074626689	-0.564815074626689	-0.564815074626689	-0.564815074626689	-0.564815074626689	-0.564815074626689	-0.564815074626689	-0.564815074626689	1.29342510587878	1.41618771484055	-0.564815074626689	-0.564815074626689	-0.564815074626689	-0.564815074626689	-0.564815074626689	-0.564815074626689	-0.564815074626689	-0.564815074626689	-0.564815074626689	-0.564815074626689	-0.564815074626689	-0.564815074626689	1.97531893514657	-0.564815074626689	-0.564815074626689	-0.564815074626689	-0.564815074626689	-0.564815074626689	-0.564815074626689	-0.564815074626689	-0.564815074626689	1.1846461762755	-0.564815074626689	-0.564815074626689	-0.564815074626689	-0.564815074626689	-0.564815074626689	-0.564815074626689	-0.564815074626689	-0.564815074626689	-0.564815074626689	1.58225906865221	1.54292474238187	1.40919709799565	2.24910486496133	-0.564815074626689	-0.564815074626689	-0.564815074626689	1.35324242822932	1.46478893804528	1.44390571007725	1.03886696414021	-0.564815074626689	-0.564815074626689	-0.564815074626689	-0.564815074626689	-0.564815074626689	-0.564815074626689	-0.564815074626689	-0.564815074626689	-0.564815074626689	-0.564815074626689	1.28489338131852	-0.564815074626689	-0.564815074626689	-0.564815074626689	-0.564815074626689	1.32327908069141	0.955307738960638	0.991114470680503	-0.564815074626689	-0.564815074626689	-0.564815074626689	-0.564815074626689	-0.564815074626689	1.10582355940917	1.23440006578429	-0.564815074626689	-0.564815074626689	-0.564815074626689	-0.564815074626689	1.17053109832008	0.807336441334875	-0.564815074626689	-0.564815074626689	-0.564815074626689	0.875809259384095	-0.564815074626689	-0.564815074626689	1.06759648477448	1.13891077818807	-0.564815074626689	-0.564815074626689	0.918295893132325	-0.564815074626689	0.824375958700913	-0.564815074626689	-0.564815074626689	-0.564815074626689	-0.564815074626689	-0.564815074626689	-0.564815074626689	1.57512482595865	-0.564815074626689	-0.564815074626689	1.19800739621396	1.22916061506171	-0.564815074626689	-0.564815074626689	-0.564815074626689	1.9845398174165	0.958383348974286	0.725326588539935	-0.564815074626689	1.72982201550072	0.739329634271077	-0.564815074626689	-0.564815074626689	1.55283163217132	-0.564815074626689	0.623850171865402	-0.564815074626689	-0.564815074626689	-0.564815074626689	-0.564815074626689	-0.564815074626689	0.98271556193086	-0.564815074626689	-0.564815074626689	1.98902502834304	-0.564815074626689	-0.564815074626689	-0.564815074626689	0.609746256942702	-0.564815074626689	-0.564815074626689	-0.564815074626689	1.47610789179624	-0.564815074626689	0.709516881321484	-0.564815074626689	0.888706781479088	-0.564815074626689	-0.564815074626689	1.14453253951031	-0.564815074626689	-0.564815074626689	-0.564815074626689	3.04134698859683	-0.564815074626689	-0.564815074626689	2.38334249662118	-0.564815074626689	-0.564815074626689	-0.564815074626689	3.09990325444931	-0.564815074626689	-0.564815074626689	-0.564815074626689	-0.564815074626689	2.10847236170188	-0.564815074626689	-0.564815074626689	-0.564815074626689	1.89828800469207	-0.564815074626689	1.78282291023129	-0.564815074626689	-0.564815074626689	-0.564815074626689	1.9308088108601	-0.564815074626689	-0.564815074626689	-0.564815074626689	-0.564815074626689	-0.564815074626689	-0.564815074626689	-0.564815074626689	1.71883288998127	-0.564815074626689	-0.564815074626689	-0.564815074626689	-0.564815074626689	1.55072140706837	-0.564815074626689	-0.564815074626689	-0.564815074626689	-0.564815074626689	-0.564815074626689	-0.564815074626689	-0.564815074626689	2.63333430195876	-0.564815074626689	-0.564815074626689	-0.564815074626689	-0.564815074626689	1.32561938894401	-0.564815074626689	-0.564815074626689	1.68397936536331	1.16452966030993	1.48560207294051	-0.564815074626689	-0.564815074626689	-0.564815074626689	-0.564815074626689	-0.564815074626689	-0.564815074626689	-0.564815074626689	-0.564815074626689	-0.564815074626689	-0.564815074626689	-0.564815074626689	-0.564815074626689	-0.564815074626689	-0.564815074626689	-0.564815074626689	-0.564815074626689	1.4585004633524	2.07075390593017	2.21955215105055	-0.564815074626689	2.99058155179102	-0.564815074626689	1.32187795759251	1.39461753589582	-0.564815074626689	-0.564815074626689	-0.564815074626689	-0.564815074626689	-0.564815074626689	-0.564815074626689	-0.564815074626689	1.81778384835003	-0.564815074626689	-0.564815074626689	-0.564815074626689	-0.564815074626689	-0.564815074626689	1.82015760145793	-0.564815074626689	2.41773913133324	1.7989891660659	-0.564815074626689	1.46671150089172	1.01977665277518	-0.564815074626689	-0.564815074626689	-0.564815074626689	-0.564815074626689	-0.564815074626689	-0.564815074626689	-0.564815074626689	-0.564815074626689	-0.564815074626689	-0.564815074626689	-0.564815074626689	-0.564815074626689	-0.564815074626689	-0.564815074626689	-0.564815074626689	-0.564815074626689	1.8329109773503	-0.564815074626689	-0.564815074626689	-0.564815074626689	-0.564815074626689	-0.564815074626689	-0.564815074626689	2.05879220176909	-0.564815074626689	-0.564815074626689	1.52195948219179	-0.564815074626689	-0.564815074626689	-0.564815074626689	-0.564815074626689	-0.564815074626689	-0.564815074626689	-0.564815074626689	-0.564815074626689	-0.564815074626689	-0.564815074626689	-0.564815074626689	-0.564815074626689	1.55736956868473	-0.564815074626689	1.43776044411813	-0.564815074626689	3.28898124985712	-0.564815074626689	-0.564815074626689	-0.564815074626689	1.90557208780968	-0.564815074626689	-0.564815074626689	-0.564815074626689	-0.564815074626689	-0.564815074626689	-0.564815074626689	2.57954609606722	1.45577989294973	1.59858886308704	2.39591720424234	1.23692689987279	-0.564815074626689	-0.564815074626689	1.33338799479882	1.47084501922847	-0.564815074626689	2.10304172754895	1.61843104849749	-0.564815074626689	-0.564815074626689	1.30730320524252	1.68883412013981	-0.564815074626689	-0.564815074626689	1.45931823044203	1.36444516325322	-0.564815074626689	0.935705506853175	1.20548171624434	-0.564815074626689	-0.564815074626689	-0.564815074626689	-0.564815074626689	1.27954908385341	-0.564815074626689	1.10082862650671	-0.564815074626689	-0.564815074626689	-0.564815074626689	1.28489338131852	-0.564815074626689	1.15019466444438	2.10304172754895	1.50546406994523	1.58913366983553	-0.564815074626689	2.45199167355784	-0.564815074626689	0.859451407263371	1.43643005614285	1.34361707166706	-0.564815074626689	1.16800886652381	0.953847813356296	-0.564815074626689	-0.564815074626689	-0.564815074626689	-0.564815074626689	-0.564815074626689	-0.564815074626689	1.13295820336356	-0.564815074626689	-0.564815074626689	-0.564815074626689	-0.564815074626689	-0.564815074626689	-0.564815074626689	-0.564815074626689	-0.564815074626689	-0.564815074626689	-0.564815074626689	-0.564815074626689	-0.564815074626689	-0.564815074626689	1.21138844085742	-0.564815074626689	-0.564815074626689	-0.564815074626689	0.476600236594519	-0.564815074626689	-0.564815074626689	-0.564815074626689	1.05476662365035	0.838530126205255	1.08935657216954	1.00303819389883	2.22270283748936	1.07478102714154	-0.564815074626689	-0.564815074626689	2.11993738668655	1.09023298336129	0.938982678004131	-0.564815074626689	1.10689811502642	-0.564815074626689	1.81324944104505	1.00663787755592	2.10459063496515	1.1517114409804	1.30341267163647	-0.564815074626689	2.02799917279219	2.14429645022041	-0.564815074626689	-0.564815074626689	0.868547540977239	-0.564815074626689	-0.564815074626689	-0.564815074626689	-0.564815074626689	1.12155224014759	0.983475092011117	2.0055795217148	1.02249684934993	-0.564815074626689	-0.564815074626689	1.25193024287167	1.68605704312292	1.29049664469225	-0.564815074626689	1.21466576050726	0.875939641674012	1.98222718269074	1.11464302642002	0.951082176020619	1.94187475401871	-0.564815074626689	-0.564815074626689	-0.564815074626689	0.689901388820926	-0.564815074626689	-0.564815074626689	-0.564815074626689	-0.564815074626689	-0.564815074626689	-0.564815074626689	-0.564815074626689	1.82671382944623	-0.564815074626689	0.708510817478879	-0.564815074626689	-0.564815074626689	-0.564815074626689	-0.564815074626689	0.990040107220925	1.32890658476672	-0.564815074626689	-0.564815074626689	1.31838515058562	-0.564815074626689	1.28623477307298	-0.564815074626689	-0.564815074626689	1.92466187221039	-0.564815074626689	-0.564815074626689	-0.564815074626689	-0.564815074626689	-0.564815074626689	0.836559733669772	-0.564815074626689	-0.564815074626689	-0.564815074626689	-0.564815074626689	0.99728429259025	-0.564815074626689	0.930183179994047	-0.564815074626689	1.92582997417179	0.853370809149361	-0.564815074626689	-0.564815074626689	0.712747501137627	-0.564815074626689	0.866872860036357	-0.564815074626689	-0.564815074626689	-0.564815074626689	0.541727058213746	-0.564815074626689	-0.564815074626689	1.46652822431663	0.885790141113134	-0.564815074626689	0.966353383924191	0.323674116444366	0.246080613402521	0.388531363534095	-0.564815074626689	1.34889777617963	-0.564815074626689	-0.564815074626689	-0.564815074626689	-0.564815074626689	-0.564815074626689	-0.564815074626689	-0.564815074626689	-0.564815074626689	-0.564815074626689	1.20995874850066	-0.564815074626689	-0.564815074626689	1.47944752691778	-0.564815074626689	-0.564815074626689	1.15666112619411	-0.564815074626689	-0.564815074626689	1.08359726464688	-0.564815074626689	-0.564815074626689	0.861107746126948	-0.564815074626689	0.854506733561375	1.29162177525809	0.812295162675203	1.47861147214579	1.53845603049993	-0.564815074626689	0.761490276361057	0.794410599153759	1.90514221497344	1.32257823264556	0.58629066596584	0.757125548136641	0.809929161434217	1.42454454583781	0.718646938810927	1.18346038769217	1.28813873915681	1.33173423018013	1.75309599462272	1.39664935828666	-0.564815074626689	0.763464301055087	-0.564815074626689	-0.564815074626689	0.584258118534663	0.803934475062818	-0.564815074626689	1.10618157879148	-0.564815074626689	0.933576402170416	-0.564815074626689	-0.564815074626689	-0.564815074626689	-0.564815074626689	-0.564815074626689	-0.564815074626689	-0.564815074626689	-0.564815074626689	-0.564815074626689	0.725843427339395	1.82791037197205	0.630418317015265	2.40914928747627	0.524304351061958	0.292444219850083	0.966501816889527	0.603747654608569	-0.564815074626689	0.784003458826431	0.121321824810657	-0.564815074626689	0.264537916153677	0.949824220321621	1.29885827413429	0.925754316100936	0.247709405404535	0.817650205834999	-0.0400009144083535	0.739083072499292	-0.564815074626689	-0.564815074626689	-0.564815074626689	-0.564815074626689	-0.564815074626689	-0.564815074626689	-0.564815074626689	-0.564815074626689	-0.564815074626689	-0.564815074626689	-0.564815074626689	-0.564815074626689	2.14322628485246	-0.564815074626689	-0.564815074626689	-0.564815074626689	2.91858678421677	-0.564815074626689	-0.564815074626689	-0.564815074626689	-0.564815074626689	-0.564815074626689	-0.564815074626689	-0.564815074626689	-0.564815074626689	-0.564815074626689	-0.564815074626689	-0.564815074626689	-0.564815074626689	-0.564815074626689	-0.564815074626689	-0.564815074626689	-0.564815074626689	-0.564815074626689	-0.564815074626689	-0.564815074626689	-0.564815074626689	-0.564815074626689	-0.564815074626689	-0.564815074626689	-0.564815074626689	-0.564815074626689	-0.564815074626689	-0.564815074626689	-0.564815074626689	-0.564815074626689	-0.564815074626689	-0.564815074626689	-0.564815074626689	-0.564815074626689	-0.564815074626689	-0.564815074626689	-0.564815074626689	-0.564815074626689	-0.564815074626689	-0.564815074626689	-0.564815074626689	-0.564815074626689	-0.564815074626689	-0.564815074626689	3.55358263358218	-0.564815074626689	-0.564815074626689	-0.564815074626689	-0.564815074626689	2.76173740701361	-0.564815074626689	-0.564815074626689	-0.564815074626689	-0.564815074626689	-0.564815074626689	2.18074715127878	-0.564815074626689	-0.564815074626689	3.43189646748218	-0.564815074626689	-0.564815074626689	2.48354345756404	-0.564815074626689	-0.564815074626689	-0.564815074626689	-0.564815074626689	-0.564815074626689	-0.564815074626689	-0.564815074626689	-0.564815074626689	-0.564815074626689	-0.564815074626689	-0.564815074626689	-0.564815074626689	-0.564815074626689	-0.564815074626689	2.24910486496133	-0.564815074626689	1.64698239902133	-0.564815074626689	2.33307529674473	-0.564815074626689	-0.564815074626689	-0.564815074626689	-0.564815074626689	-0.564815074626689	-0.564815074626689	3.6369460096122	-0.564815074626689	-0.564815074626689	-0.564815074626689	-0.564815074626689	-0.564815074626689	-0.564815074626689	-0.564815074626689	2.62246890501976	-0.564815074626689	-0.564815074626689	-0.564815074626689	-0.564815074626689	-0.564815074626689	-0.564815074626689	-0.564815074626689	-0.564815074626689	-0.564815074626689	-0.564815074626689	-0.564815074626689	2.00275046955953	-0.564815074626689	-0.564815074626689	2.57877225616411	-0.564815074626689	2.24734528065825	-0.564815074626689	-0.564815074626689	-0.564815074626689	-0.564815074626689	-0.564815074626689	-0.564815074626689	-0.564815074626689	2.28668888663781	2.93997968777237	-0.564815074626689	-0.564815074626689	-0.564815074626689	-0.564815074626689	-0.564815074626689	-0.564815074626689	-0.564815074626689	-0.564815074626689	2.71516751170839	-0.564815074626689	-0.564815074626689	-0.564815074626689	-0.564815074626689	-0.564815074626689	-0.564815074626689	-0.564815074626689	-0.564815074626689	-0.564815074626689	2.50084238244459	2.23916925632041	-0.564815074626689	-0.564815074626689	-0.564815074626689	-0.564815074626689	-0.564815074626689	-0.564815074626689	-0.564815074626689	2.43927650423195	-0.564815074626689	-0.564815074626689	2.61966735322845	-0.564815074626689	-0.564815074626689	-0.564815074626689	2.6292990283788	-0.564815074626689	-0.564815074626689	-0.564815074626689	-0.564815074626689	-0.564815074626689	3.03195477995793	1.99430740082027	-0.564815074626689	-0.564815074626689	-0.564815074626689	-0.564815074626689	-0.564815074626689	-0.564815074626689	-0.564815074626689	-0.564815074626689	-0.564815074626689	-0.564815074626689	-0.564815074626689	-0.564815074626689	-0.564815074626689	-0.564815074626689	-0.564815074626689	-0.564815074626689	-0.564815074626689	1.91333990925933	-0.564815074626689	-0.564815074626689	-0.564815074626689	-0.564815074626689	-0.564815074626689	2.22701324255781	1.81069535614089	-0.564815074626689	-0.564815074626689	-0.564815074626689	-0.564815074626689	-0.564815074626689	-0.564815074626689	-0.564815074626689	-0.564815074626689	-0.564815074626689	-0.564815074626689	-0.564815074626689	-0.564815074626689	2.01792471536716	2.17413162650696	1.8515245318975	2.64878841446199	1.15570685994633	-0.564815074626689	-0.564815074626689	-0.564815074626689	-0.564815074626689	-0.564815074626689	-0.564815074626689	-0.564815074626689	-0.564815074626689	-0.564815074626689	-0.564815074626689	-0.564815074626689	-0.564815074626689	-0.564815074626689	-0.564815074626689	-0.564815074626689	-0.564815074626689	-0.564815074626689	-0.564815074626689	-0.564815074626689	-0.564815074626689	-0.564815074626689	-0.564815074626689	-0.564815074626689	-0.564815074626689	-0.564815074626689	-0.564815074626689	-0.564815074626689	4.47056556039705	-0.564815074626689	-0.564815074626689	-0.564815074626689	-0.564815074626689	-0.564815074626689	-0.564815074626689	3.32130708384247	-0.564815074626689	-0.564815074626689	-0.564815074626689	-0.564815074626689	-0.564815074626689	-0.564815074626689	-0.564815074626689	-0.564815074626689	-0.564815074626689	-0.564815074626689	-0.564815074626689	-0.564815074626689	-0.564815074626689	-0.564815074626689	-0.564815074626689	-0.564815074626689	4.16518762570127	-0.564815074626689	-0.564815074626689	-0.564815074626689	-0.564815074626689	-0.564815074626689	-0.564815074626689	-0.564815074626689	3.57791953049625	-0.564815074626689	-0.564815074626689	-0.564815074626689	-0.564815074626689	-0.564815074626689	2.9055166465039	-0.564815074626689	-0.564815074626689	-0.564815074626689	-0.564815074626689	-0.564815074626689	-0.564815074626689	-0.564815074626689	-0.564815074626689	-0.564815074626689	-0.564815074626689	-0.564815074626689	-0.564815074626689	-0.564815074626689	-0.564815074626689	-0.564815074626689	-0.564815074626689	-0.564815074626689	-0.564815074626689	-0.564815074626689	-0.564815074626689	-0.564815074626689	-0.564815074626689	-0.564815074626689	-0.564815074626689	-0.564815074626689	-0.564815074626689	-0.564815074626689	-0.564815074626689	-0.564815074626689	-0.564815074626689	-0.564815074626689	-0.564815074626689	-0.564815074626689	-0.564815074626689	3.07049367417352	-0.564815074626689	-0.564815074626689	-0.564815074626689	-0.564815074626689	-0.564815074626689	-0.564815074626689	-0.564815074626689	2.52948822806107	-0.564815074626689	-0.564815074626689	-0.564815074626689	2.17908964561802	2.92060921916683	2.73779993887865	-0.564815074626689	2.39525205284516	-0.564815074626689	-0.564815074626689	2.64551899622725	-0.564815074626689	-0.564815074626689	-0.564815074626689	-0.564815074626689	-0.564815074626689	-0.564815074626689	-0.564815074626689	-0.564815074626689	-0.564815074626689	-0.564815074626689	-0.564815074626689	-0.564815074626689	-0.564815074626689	-0.564815074626689	1.9299284933427	-0.564815074626689	-0.564815074626689	-0.564815074626689	-0.564815074626689	-0.564815074626689	-0.564815074626689	-0.564815074626689	-0.564815074626689	-0.564815074626689	-0.564815074626689	-0.564815074626689	-0.564815074626689	-0.564815074626689	-0.564815074626689	-0.564815074626689	-0.564815074626689	1.58913366983553	-0.564815074626689	-0.564815074626689	2.21043555244681	1.56375967466341	-0.564815074626689	-0.564815074626689	-0.564815074626689	-0.564815074626689	-0.564815074626689	-0.564815074626689	-0.564815074626689	-0.564815074626689	-0.564815074626689	-0.564815074626689	-0.564815074626689	-0.564815074626689	-0.564815074626689	-0.564815074626689	-0.564815074626689	-0.564815074626689	-0.564815074626689	-0.564815074626689	-0.564815074626689	-0.564815074626689	-0.564815074626689	2.03186168823492	2.11054816210832	-0.564815074626689	-0.564815074626689	-0.564815074626689	2.6109033296463	-0.564815074626689	-0.564815074626689	2.29704276299865	1.80873499889561	1.83451630647108	-0.564815074626689	-0.564815074626689	-0.564815074626689	-0.564815074626689	-0.564815074626689	-0.564815074626689	-0.564815074626689	2.05433987907554	2.95911908710452	-0.564815074626689	-0.564815074626689	1.83813745153016	-0.564815074626689	2.21726617804957	-0.564815074626689	-0.564815074626689	-0.564815074626689	-0.564815074626689	-0.564815074626689	-0.564815074626689	-0.564815074626689	-0.564815074626689	-0.564815074626689	-0.564815074626689	-0.564815074626689	-0.564815074626689	-0.564815074626689	-0.564815074626689	-0.564815074626689	-0.564815074626689	-0.564815074626689	-0.564815074626689	-0.564815074626689	-0.564815074626689	-0.564815074626689	3.06145752526546	-0.564815074626689	-0.564815074626689	-0.564815074626689	-0.564815074626689	-0.564815074626689	-0.564815074626689	-0.564815074626689	-0.564815074626689	3.52491908720654	-0.564815074626689	2.42351277504883	-0.564815074626689	-0.564815074626689	-0.564815074626689	-0.564815074626689	-0.564815074626689	3.20381833170951	-0.564815074626689	-0.564815074626689	-0.564815074626689	-0.564815074626689	-0.564815074626689	-0.564815074626689	-0.564815074626689	-0.564815074626689	-0.564815074626689	-0.564815074626689	-0.564815074626689	-0.564815074626689	-0.564815074626689	-0.564815074626689	-0.564815074626689	-0.564815074626689	-0.564815074626689	-0.564815074626689	-0.564815074626689	-0.564815074626689	-0.564815074626689	-0.564815074626689	1.81187337369981	-0.564815074626689	-0.564815074626689	-0.564815074626689	-0.564815074626689	-0.564815074626689	-0.564815074626689	-0.564815074626689	-0.564815074626689	-0.564815074626689	-0.564815074626689	-0.564815074626689	-0.564815074626689	-0.564815074626689	-0.564815074626689	-0.564815074626689	-0.564815074626689	-0.564815074626689	-0.564815074626689	-0.564815074626689	-0.564815074626689	-0.564815074626689	-0.564815074626689	-0.564815074626689	-0.564815074626689	-0.564815074626689	-0.564815074626689	-0.564815074626689	-0.564815074626689	-0.564815074626689	-0.564815074626689	-0.564815074626689	-0.564815074626689	-0.564815074626689	-0.564815074626689	-0.564815074626689	4.13611756543144	-0.564815074626689	-0.564815074626689	-0.564815074626689	2.19914122198014	-0.564815074626689	-0.564815074626689	-0.564815074626689	-0.564815074626689	-0.564815074626689	-0.564815074626689	-0.564815074626689	2.83351775825301	-0.564815074626689	-0.564815074626689	-0.564815074626689	-0.564815074626689	-0.564815074626689	-0.564815074626689	-0.564815074626689	-0.564815074626689	-0.564815074626689	-0.564815074626689	-0.564815074626689	-0.564815074626689	-0.564815074626689	-0.564815074626689	-0.564815074626689	-0.564815074626689	-0.564815074626689	-0.564815074626689	-0.564815074626689	2.36959734619369	-0.564815074626689	-0.564815074626689	2.65864822941318	-0.564815074626689	-0.564815074626689	-0.564815074626689	-0.564815074626689	-0.564815074626689	1.92203834119583	-0.564815074626689	-0.564815074626689	-0.564815074626689	-0.564815074626689	-0.564815074626689	-0.564815074626689	-0.564815074626689	-0.564815074626689	-0.564815074626689	-0.564815074626689	-0.564815074626689	-0.564815074626689	-0.564815074626689	-0.564815074626689	-0.564815074626689	-0.564815074626689	-0.564815074626689	-0.564815074626689	-0.564815074626689	-0.564815074626689	-0.564815074626689	-0.564815074626689	-0.564815074626689	-0.564815074626689	3.8268945768954	-0.564815074626689	-0.564815074626689	-0.564815074626689	-0.564815074626689	-0.564815074626689	-0.564815074626689	3.60101599809514	3.04245632119792	-0.564815074626689	-0.564815074626689	-0.564815074626689	3.35440709872023	-0.564815074626689	-0.564815074626689	-0.564815074626689	-0.564815074626689	-0.564815074626689	-0.564815074626689	-0.564815074626689	-0.564815074626689	-0.564815074626689	-0.564815074626689	-0.564815074626689	-0.564815074626689	-0.564815074626689	-0.564815074626689	2.32114892699064	-0.564815074626689	1.55072140706837	-0.564815074626689	1.53667451222765	-0.564815074626689	-0.564815074626689	-0.564815074626689	-0.564815074626689	-0.564815074626689	1.79202932144949	-0.564815074626689	-0.564815074626689	-0.564815074626689	-0.564815074626689	-0.564815074626689	1.52840545563397	-0.564815074626689	1.64881598249246	0.577964184576935	0.922468381243278	-0.564815074626689	-0.564815074626689	-0.564815074626689	-0.564815074626689	-0.564815074626689	2.56645636153033	4.044245315583	2.43514421715302	2.38729910596901	-0.564815074626689	-0.564815074626689	-0.564815074626689	2.5756817372386	-0.564815074626689	-0.564815074626689	-0.564815074626689	-0.564815074626689	-0.564815074626689	-0.564815074626689	-0.564815074626689	-0.564815074626689	-0.564815074626689	-0.564815074626689	-0.564815074626689	-0.564815074626689	-0.564815074626689	-0.564815074626689	-0.564815074626689	-0.564815074626689	-0.564815074626689	-0.564815074626689	-0.564815074626689	2.20477440591063	-0.564815074626689	-0.564815074626689	-0.564815074626689	3.28499331135762	-0.564815074626689	2.1448319153282	-0.564815074626689	-0.564815074626689	-0.564815074626689	1.7721865382258	-0.564815074626689	-0.564815074626689	-0.564815074626689	-0.564815074626689	-0.564815074626689	1.65904724456427	-0.564815074626689	-0.564815074626689	-0.564815074626689	-0.564815074626689	1.86260760829926	2.130463262246	-0.564815074626689	1.40047165886224	-0.564815074626689	3.04523369910482	-0.564815074626689	-0.564815074626689	1.44739776259802	-0.564815074626689	-0.564815074626689	-0.564815074626689	-0.564815074626689	-0.564815074626689	-0.564815074626689	-0.564815074626689	-0.564815074626689	2.12046133344806	-0.564815074626689	-0.564815074626689	2.83068159567418	-0.564815074626689	2.94873887818928	-0.564815074626689	-0.564815074626689	-0.564815074626689	-0.564815074626689	-0.564815074626689	-0.564815074626689	-0.564815074626689	-0.564815074626689	-0.564815074626689	-0.564815074626689	-0.564815074626689	-0.564815074626689	-0.564815074626689	2.07577651532265	-0.564815074626689	-0.564815074626689	-0.564815074626689	1.78053427883871	1.89786109511595	-0.564815074626689	-0.564815074626689	-0.564815074626689	-0.564815074626689	-0.564815074626689	-0.564815074626689	-0.564815074626689	-0.564815074626689	-0.564815074626689	-0.564815074626689	-0.564815074626689	-0.564815074626689	-0.564815074626689	-0.564815074626689	-0.564815074626689	-0.564815074626689	-0.564815074626689	3.30774581748899	-0.564815074626689	-0.564815074626689	-0.564815074626689	-0.564815074626689	-0.564815074626689	-0.564815074626689	-0.564815074626689	-0.564815074626689	-0.564815074626689	-0.564815074626689	-0.564815074626689	-0.564815074626689	-0.564815074626689	-0.564815074626689	-0.564815074626689	-0.564815074626689	2.02127252244682	-0.564815074626689	-0.564815074626689	-0.564815074626689	-0.564815074626689	-0.564815074626689	-0.564815074626689	-0.564815074626689	-0.564815074626689	-0.564815074626689	-0.564815074626689	-0.564815074626689	2.93895302501577	2.25381026376244	1.98918002391373	-0.564815074626689	-0.564815074626689	2.61249219982489	3.29833160067598	-0.564815074626689	-0.564815074626689	-0.564815074626689	-0.564815074626689	-0.564815074626689	-0.564815074626689	-0.564815074626689	-0.564815074626689	-0.564815074626689	-0.564815074626689	-0.564815074626689	-0.564815074626689	-0.564815074626689	-0.564815074626689	-0.564815074626689	-0.564815074626689	3.21386306117291	-0.564815074626689	-0.564815074626689	-0.564815074626689	-0.564815074626689	2.73604457985208	-0.564815074626689	-0.564815074626689	-0.564815074626689	-0.564815074626689	2.86222690747517	-0.564815074626689	-0.564815074626689	-0.564815074626689	2.3754686227102	2.30872466804825	-0.564815074626689	-0.564815074626689	1.48644454580338	-0.564815074626689	-0.564815074626689	2.4710834360012	2.61368518702432	1.56132023393131	-0.564815074626689	-0.564815074626689	-0.564815074626689	-0.564815074626689	1.51179592140953	1.08429305890377	-0.564815074626689	-0.564815074626689	-0.564815074626689	-0.564815074626689	-0.564815074626689	-0.564815074626689	-0.564815074626689	-0.564815074626689	-0.564815074626689	-0.564815074626689	-0.564815074626689	-0.564815074626689	-0.564815074626689	-0.564815074626689	-0.564815074626689	-0.564815074626689	-0.564815074626689	-0.564815074626689	-0.564815074626689	-0.564815074626689	-0.564815074626689	-0.564815074626689	-0.564815074626689	-0.564815074626689	-0.564815074626689	-0.564815074626689	-0.564815074626689	-0.564815074626689	-0.564815074626689	-0.564815074626689	-0.564815074626689	-0.564815074626689	-0.564815074626689	-0.564815074626689	-0.564815074626689	-0.564815074626689	-0.564815074626689	-0.564815074626689	-0.564815074626689	-0.564815074626689	2.29520890364437	-0.564815074626689	1.50431747532915	-0.564815074626689	-0.564815074626689	-0.564815074626689	-0.564815074626689	-0.564815074626689	-0.564815074626689	-0.564815074626689	-0.564815074626689	-0.564815074626689	3.7948269781367	-0.564815074626689	-0.564815074626689	-0.564815074626689	-0.564815074626689	-0.564815074626689	-0.564815074626689	-0.564815074626689	-0.564815074626689	-0.564815074626689	-0.564815074626689	-0.564815074626689	-0.564815074626689	-0.564815074626689	-0.564815074626689	-0.564815074626689	2.64470297556995	-0.564815074626689	-0.564815074626689	-0.564815074626689	-0.564815074626689	-0.564815074626689	-0.564815074626689	-0.564815074626689	1.68018165407314	1.7394691431661	-0.564815074626689	1.63671196666034	-0.564815074626689	-0.564815074626689	-0.564815074626689	-0.564815074626689	-0.564815074626689	-0.564815074626689	-0.564815074626689	1.09251634782347	-0.564815074626689	3.20007056872504	-0.564815074626689	-0.564815074626689	-0.564815074626689	-0.564815074626689	2.30687236481532	-0.564815074626689	-0.564815074626689	-0.564815074626689	-0.564815074626689	-0.564815074626689	-0.564815074626689	-0.564815074626689	-0.564815074626689	3.23417712192284	-0.564815074626689	-0.564815074626689	-0.564815074626689	-0.564815074626689	-0.564815074626689	-0.564815074626689	-0.564815074626689	2.44342305352201	-0.564815074626689	-0.564815074626689	-0.564815074626689	-0.564815074626689	-0.564815074626689	-0.564815074626689	-0.564815074626689	-0.564815074626689	3.04745977498169	1.93389568194326	-0.564815074626689	-0.564815074626689	-0.564815074626689	1.39741249783639	-0.564815074626689	-0.564815074626689	1.48560207294051	1.27755369712785	1.25032115692606	-0.564815074626689	1.45986381873672	-0.564815074626689	-0.564815074626689	2.09609822755299	-0.564815074626689	-0.564815074626689	-0.564815074626689	-0.564815074626689	-0.564815074626689	-0.564815074626689	-0.564815074626689	-0.564815074626689	-0.564815074626689	-0.564815074626689	-0.564815074626689	-0.564815074626689	1.46341816603571	-0.564815074626689	-0.564815074626689	-0.564815074626689	1.89786109511595	1.67742887475369	-0.564815074626689	1.82015760145793	-0.564815074626689	-0.564815074626689	-0.564815074626689	-0.564815074626689	-0.564815074626689	-0.564815074626689	-0.564815074626689	-0.564815074626689	-0.564815074626689	-0.564815074626689	-0.564815074626689	2.77976306738129	-0.564815074626689	-0.564815074626689	-0.564815074626689	-0.564815074626689	1.50862457039493	2.11523289686177	1.53964559981399	1.72170357915175	2.73341608095742	1.69721260580999	-0.564815074626689	-0.564815074626689	-0.564815074626689	-0.564815074626689	-0.564815074626689	-0.564815074626689	-0.564815074626689	-0.564815074626689	-0.564815074626689	-0.564815074626689	-0.564815074626689	-0.564815074626689	-0.564815074626689	-0.564815074626689	-0.564815074626689	-0.564815074626689	-0.564815074626689	-0.564815074626689	-0.564815074626689	-0.564815074626689	-0.564815074626689	1.37952634931218	1.1658808808651	-0.564815074626689	2.69095622530345	-0.564815074626689	-0.564815074626689	-0.564815074626689	1.75346686540283	2.13523239154071	-0.564815074626689	1.5549466096289	-0.564815074626689	1.59511106108686	2.83541200051733	-0.564815074626689	-0.564815074626689	-0.564815074626689	-0.564815074626689	-0.564815074626689	-0.564815074626689	1.54771500871108	-0.564815074626689	-0.564815074626689	1.40251699000033	-0.564815074626689	-0.564815074626689	-0.564815074626689	-0.564815074626689	-0.564815074626689	-0.564815074626689	-0.564815074626689	-0.564815074626689	-0.564815074626689	-0.564815074626689	2.29154982616306	-0.564815074626689	-0.564815074626689	-0.564815074626689	1.87339292335187	2.15613596465525	-0.564815074626689	-0.564815074626689	-0.564815074626689	1.9896451442345	1.8974343587714	-0.564815074626689	-0.564815074626689	-0.564815074626689	-0.564815074626689	-0.564815074626689	1.73290624974959	2.39060637343142	-0.564815074626689	-0.564815074626689	-0.564815074626689	-0.564815074626689	2.28124451859251	-0.564815074626689	-0.564815074626689	-0.564815074626689	-0.564815074626689	-0.564815074626689	1.79395785054341	1.40662186981262	-0.564815074626689	-0.564815074626689	-0.564815074626689	-0.564815074626689	-0.564815074626689	-0.564815074626689	-0.564815074626689	-0.564815074626689	-0.564815074626689	-0.564815074626689	-0.564815074626689	-0.564815074626689	-0.564815074626689	-0.564815074626689	-0.564815074626689	-0.564815074626689	-0.564815074626689	-0.564815074626689	-0.564815074626689	-0.564815074626689	-0.564815074626689	-0.564815074626689	1.28982228508688	-0.564815074626689	-0.564815074626689	-0.564815074626689	-0.564815074626689	-0.564815074626689	-0.564815074626689	-0.564815074626689	1.50374471212165	-0.564815074626689	-0.564815074626689	-0.564815074626689	-0.564815074626689	-0.564815074626689	1.89615518793767	-0.564815074626689	2.66029910379371	-0.564815074626689	-0.564815074626689	-0.564815074626689	-0.564815074626689	-0.564815074626689	-0.564815074626689	-0.564815074626689	-0.564815074626689	-0.564815074626689	-0.564815074626689	1.47222704126572	-0.564815074626689	-0.564815074626689	-0.564815074626689	-0.564815074626689	-0.564815074626689	-0.564815074626689	-0.564815074626689	-0.564815074626689	-0.564815074626689	-0.564815074626689	-0.564815074626689	-0.564815074626689	1.90471251741015	-0.564815074626689	-0.564815074626689	-0.564815074626689	-0.564815074626689	-0.564815074626689	1.89700779553941	-0.564815074626689	-0.564815074626689	-0.564815074626689	1.1076153153772	-0.564815074626689	-0.564815074626689	-0.564815074626689	-0.564815074626689	-0.564815074626689	-0.564815074626689	-0.564815074626689	-0.564815074626689	-0.564815074626689	2.81426048715581	2.22931876979168	-0.564815074626689	2.28003811729356	1.7138290328964	-0.564815074626689	-0.564815074626689	-0.564815074626689	-0.564815074626689	-0.564815074626689	-0.564815074626689	2.12887805380016	-0.564815074626689	-0.564815074626689	-0.564815074626689	-0.564815074626689	-0.564815074626689	-0.564815074626689	-0.564815074626689	-0.564815074626689	2.01173457388272	2.22241605293405	2.51031642872789	2.58458790481886	2.47997034999181	2.30687236481532	-0.564815074626689	2.17413162650696	-0.564815074626689	2.45875049500118	-0.564815074626689	1.82095007292071	2.25381026376244	2.81239704897674	-0.564815074626689	1.58381711642298	1.64498606651413	1.66174873478362	-0.564815074626689	1.43457081779874	2.27222694144545	1.36395507835775	-0.564815074626689	-0.564815074626689	-0.564815074626689	-0.564815074626689	-0.564815074626689	-0.564815074626689	-0.564815074626689	-0.564815074626689	1.56437052247449	-0.564815074626689	-0.564815074626689	1.75755548797406	1.12723442200562	2.93977429097559	1.05644235891157	-0.564815074626689	-0.564815074626689	1.47638572846171	1.2799931473758	-0.564815074626689	-0.564815074626689	-0.564815074626689	-0.564815074626689	-0.564815074626689	-0.564815074626689	-0.564815074626689	-0.564815074626689	1.26328191423883	-0.564815074626689	-0.564815074626689	-0.564815074626689	-0.564815074626689	-0.564815074626689	-0.564815074626689	-0.564815074626689	-0.564815074626689	-0.564815074626689	-0.564815074626689	-0.564815074626689	2.3384502574773	2.69250886470401	1.67846026267067	1.32961262429578	1.72242254656423	-0.564815074626689	-0.564815074626689	1.39309673113804	1.88008586685883	-0.564815074626689	-0.564815074626689	-0.564815074626689	1.55313348043506	-0.564815074626689	-0.564815074626689	1.26742854403523	-0.564815074626689	1.80404540316926	-0.564815074626689	-0.564815074626689	-0.564815074626689	-0.564815074626689	-0.564815074626689	-0.564815074626689	1.25375765256441	1.43962630229458	-0.564815074626689	-0.564815074626689	-0.564815074626689	-0.564815074626689	-0.564815074626689	2.29949240717095	2.00322146558168	-0.564815074626689	-0.564815074626689	-0.564815074626689	1.85356805118298	2.88960787858858	-0.564815074626689	-0.564815074626689	-0.564815074626689	-0.564815074626689	-0.564815074626689	0.762476517419682	-0.564815074626689	-0.564815074626689	-0.564815074626689	-0.564815074626689	-0.564815074626689	-0.564815074626689	-0.564815074626689	1.63210917317136	1.4954794209034	-0.564815074626689	-0.564815074626689	-0.564815074626689	-0.564815074626689	-0.564815074626689	-0.564815074626689	-0.564815074626689	1.28467002349598	-0.564815074626689	2.34725059960777	1.66649440423073	-0.564815074626689	-0.564815074626689	1.18129097585945	1.89530327136106	0.989580151335863	-0.564815074626689	1.18109404685694	-0.564815074626689	-0.564815074626689	-0.564815074626689	1.56192950238358	-0.564815074626689	-0.564815074626689	-0.564815074626689	-0.564815074626689	-0.564815074626689	1.05409737205984	-0.564815074626689	1.27534214809174	1.25203762628948	0.841992441545709	1.41177981356619	-0.564815074626689	-0.564815074626689	-0.564815074626689	0.686887286352517	-0.564815074626689	1.30860401463072	0.817769705947383	0.850602185605522	0.974262905651628	0.632889844625382	-0.564815074626689	-0.564815074626689	-0.564815074626689	2.50666383624384	-0.564815074626689	0.643153444148353	0.74816429270122	-0.564815074626689	-0.564815074626689	-0.564815074626689	-0.564815074626689	-0.564815074626689	-0.564815074626689	-0.564815074626689	2.61647328415246	-0.564815074626689	-0.564815074626689	-0.564815074626689	2.38597877143666	-0.564815074626689	-0.564815074626689	-0.564815074626689	-0.564815074626689	-0.564815074626689	-0.564815074626689	2.41807798734558	-0.564815074626689	2.44342305352201	-0.564815074626689	-0.564815074626689	-0.564815074626689	-0.564815074626689	-0.564815074626689	-0.564815074626689	2.51361314813005	-0.564815074626689	-0.564815074626689	-0.564815074626689	-0.564815074626689	-0.564815074626689	-0.564815074626689	-0.564815074626689	-0.564815074626689	-0.564815074626689	-0.564815074626689	-0.564815074626689	-0.564815074626689	-0.564815074626689	-0.564815074626689	-0.564815074626689	-0.564815074626689	-0.564815074626689	1.77483518614717	-0.564815074626689	-0.564815074626689	-0.564815074626689	2.13789070081957	-0.564815074626689	-0.564815074626689	-0.564815074626689	-0.564815074626689	-0.564815074626689	-0.564815074626689	-0.564815074626689	2.60062493627851	-0.564815074626689	-0.564815074626689	-0.564815074626689	-0.564815074626689	-0.564815074626689	-0.564815074626689	-0.564815074626689	-0.564815074626689	2.35987614768604	-0.564815074626689	-0.564815074626689	-0.564815074626689	-0.564815074626689	-0.564815074626689	3.56651040050631	3.03802452205678	2.7369219562256	2.98809359665391	2.66277949863168	-0.564815074626689	-0.564815074626689	-0.564815074626689	-0.564815074626689	-0.564815074626689	-0.564815074626689	-0.564815074626689	-0.564815074626689	-0.564815074626689	-0.564815074626689	-0.564815074626689	-0.564815074626689	-0.564815074626689	-0.564815074626689	-0.564815074626689	-0.564815074626689	-0.564815074626689	-0.564815074626689	-0.564815074626689	-0.564815074626689	-0.564815074626689	-0.564815074626689	-0.564815074626689	-0.564815074626689	-0.564815074626689	-0.564815074626689	2.30317655102184	-0.564815074626689	-0.564815074626689	-0.564815074626689	1.78588246259914	1.47278043778886	-0.564815074626689	2.37481482007041	-0.564815074626689	-0.564815074626689	2.91052816808459	-0.564815074626689	-0.564815074626689	1.99384026857474	1.60303355413038	1.9598227966198	1.73254290413201	-0.564815074626689	-0.564815074626689	-0.564815074626689	-0.564815074626689	2.88467594759659	-0.564815074626689	-0.564815074626689	-0.564815074626689	-0.564815074626689	-0.564815074626689	-0.564815074626689	-0.564815074626689	-0.564815074626689	-0.564815074626689	-0.564815074626689	-0.564815074626689	2.63252620203667	-0.564815074626689	-0.564815074626689	2.21384576242462	-0.564815074626689	1.63935199928864	2.69888055127261	-0.564815074626689	-0.564815074626689	-0.564815074626689	2.58692184776279	-0.564815074626689	-0.564815074626689	-0.564815074626689	-0.564815074626689	-0.564815074626689	-0.564815074626689	-0.564815074626689	-0.564815074626689	-0.564815074626689	-0.564815074626689	-0.564815074626689	1.84136693739909	-0.564815074626689	-0.564815074626689	1.60335182430322	-0.564815074626689	-0.564815074626689	-0.564815074626689	-0.564815074626689	1.08324960481141	-0.564815074626689	1.68087105632085	-0.564815074626689	-0.564815074626689	-0.564815074626689	-0.564815074626689	-0.564815074626689	-0.564815074626689	1.51295184219709	1.40533705239241	-0.564815074626689	-0.564815074626689	-0.564815074626689	-0.564815074626689	-0.564815074626689	-0.564815074626689	-0.564815074626689	-0.564815074626689	2.25676091479437	-0.564815074626689	-0.564815074626689	-0.564815074626689	-0.564815074626689	-0.564815074626689	-0.564815074626689	2.85162613926664	-0.564815074626689	2.40929879963899	-0.564815074626689	-0.564815074626689	-0.564815074626689	-0.564815074626689	-0.564815074626689	-0.564815074626689	-0.564815074626689	1.96481179316099	-0.564815074626689	-0.564815074626689	2.38465990260068	2.50593463024417	-0.564815074626689	-0.564815074626689	-0.564815074626689	-0.564815074626689	-0.564815074626689	-0.564815074626689	-0.564815074626689	-0.564815074626689	2.11784405426793	-0.564815074626689	-0.564815074626689	-0.564815074626689	-0.564815074626689	-0.564815074626689	2.56416076606334	-0.564815074626689	-0.564815074626689	-0.564815074626689	-0.564815074626689	-0.564815074626689	-0.564815074626689	-0.564815074626689	-0.564815074626689	-0.564815074626689	-0.564815074626689	2.23975133517383	-0.564815074626689	-0.564815074626689	-0.564815074626689	-0.564815074626689	-0.564815074626689	1.65769930019213	-0.564815074626689	-0.564815074626689	-0.564815074626689	-0.564815074626689	2.73341608095742	2.78067105590971	3.74494846652251	1.65031876479956	1.86715701406279	2.20477440591063	1.48560207294051	1.29455414366818	-0.564815074626689	-0.564815074626689	2.64225810509234	-0.564815074626689	-0.564815074626689	-0.564815074626689	-0.564815074626689	-0.564815074626689	-0.564815074626689	-0.564815074626689	-0.564815074626689	-0.564815074626689	-0.564815074626689	3.02372223100297	-0.564815074626689	-0.564815074626689	-0.564815074626689	-0.564815074626689	1.627528203018	-0.564815074626689	-0.564815074626689	-0.564815074626689	-0.564815074626689	-0.564815074626689	-0.564815074626689	-0.564815074626689	3.4753544088999	-0.564815074626689	-0.564815074626689	-0.564815074626689	-0.564815074626689	-0.564815074626689	-0.564815074626689	-0.564815074626689	2.49288310839924	-0.564815074626689	-0.564815074626689	2.94100715405012	-0.564815074626689	2.28911681689899	-0.564815074626689	-0.564815074626689	-0.564815074626689	-0.564815074626689	-0.564815074626689	-0.564815074626689	-0.564815074626689	-0.564815074626689	-0.564815074626689	-0.564815074626689	-0.564815074626689	-0.564815074626689	-0.564815074626689	-0.564815074626689	-0.564815074626689	-0.564815074626689	-0.564815074626689	3.64407026760919	2.86804587994821	-0.564815074626689	-0.564815074626689	-0.564815074626689	-0.564815074626689	-0.564815074626689	-0.564815074626689	-0.564815074626689	-0.564815074626689	-0.564815074626689	1.69057377774508	-0.564815074626689	-0.564815074626689	2.34767637830849	-0.564815074626689	-0.564815074626689	-0.564815074626689	-0.564815074626689	-0.564815074626689	-0.564815074626689	-0.564815074626689	-0.564815074626689	-0.564815074626689	-0.564815074626689	-0.564815074626689	-0.564815074626689	1.68605704312292	1.67639856970652	-0.564815074626689	-0.564815074626689	2.90751894869912	-0.564815074626689	3.29699194467735	3.16193691630151	-0.564815074626689	-0.564815074626689	-0.564815074626689	-0.564815074626689	-0.564815074626689	-0.564815074626689	-0.564815074626689	-0.564815074626689	3.3281379572828	-0.564815074626689	3.35161836238863	-0.564815074626689	-0.564815074626689	-0.564815074626689	-0.564815074626689	-0.564815074626689	-0.564815074626689	2.3515153242687	2.16646206499898	1.9598227966198	-0.564815074626689	-0.564815074626689	-0.564815074626689	2.90152122979738	-0.564815074626689	-0.564815074626689	-0.564815074626689	2.07376472804641	-0.564815074626689	-0.564815074626689	2.11262783667307	-0.564815074626689	-0.564815074626689	-0.564815074626689	-0.564815074626689	2.60535823557712	-0.564815074626689	-0.564815074626689	-0.564815074626689	-0.564815074626689	-0.564815074626689	-0.564815074626689	-0.564815074626689	-0.564815074626689	-0.564815074626689	-0.564815074626689	-0.564815074626689	-0.564815074626689	-0.564815074626689	-0.564815074626689	-0.564815074626689	-0.564815074626689	-0.564815074626689	-0.564815074626689	-0.564815074626689	-0.564815074626689	-0.564815074626689	-0.564815074626689	-0.564815074626689	1.61843104849749	-0.564815074626689	-0.564815074626689	-0.564815074626689	-0.564815074626689	-0.564815074626689	-0.564815074626689	-0.564815074626689	-0.564815074626689	-0.564815074626689	-0.564815074626689	-0.564815074626689	-0.564815074626689	-0.564815074626689	-0.564815074626689	-0.564815074626689	-0.564815074626689	-0.564815074626689	-0.564815074626689	2.49216211659354	-0.564815074626689	-0.564815074626689	3.84418122268729	-0.564815074626689	-0.564815074626689	-0.564815074626689	-0.564815074626689	-0.564815074626689	-0.564815074626689	-0.564815074626689	2.50666383624384	-0.564815074626689	-0.564815074626689	-0.564815074626689	-0.564815074626689	-0.564815074626689	-0.564815074626689	-0.564815074626689	-0.564815074626689	-0.564815074626689	3.36491504835046	-0.564815074626689	2.80450741593483	-0.564815074626689	-0.564815074626689	-0.564815074626689	-0.564815074626689	-0.564815074626689	2.49866649801013	-0.564815074626689	-0.564815074626689	-0.564815074626689	-0.564815074626689	-0.564815074626689	-0.564815074626689	-0.564815074626689	2.50374962895227	-0.564815074626689	2.85450866804521	2.27943538652517	-0.564815074626689	-0.564815074626689	-0.564815074626689	-0.564815074626689	-0.564815074626689	-0.564815074626689	-0.564815074626689	-0.564815074626689	-0.564815074626689	-0.564815074626689	-0.564815074626689	-0.564815074626689	-0.564815074626689	-0.564815074626689	-0.564815074626689	-0.564815074626689	-0.564815074626689	3.3006791362895	-0.564815074626689	3.01011365851342	-0.564815074626689	-0.564815074626689	-0.564815074626689	-0.564815074626689	2.8063594494259	2.25735195120803	-0.564815074626689	-0.564815074626689	-0.564815074626689	-0.564815074626689	-0.564815074626689	-0.564815074626689	-0.564815074626689	1.61778453003449	-0.564815074626689	-0.564815074626689	1.9396523363637	1.51671858599539	-0.564815074626689	1.64365745572346	-0.564815074626689	1.65232609427957	1.69231651118547	-0.564815074626689	-0.564815074626689	-0.564815074626689	2.57877225616411	1.26349964519824	-0.564815074626689	2.12518794178183	1.58788003908671	-0.564815074626689	-0.564815074626689	-0.564815074626689	-0.564815074626689	-0.564815074626689	-0.564815074626689	-0.564815074626689	-0.564815074626689	-0.564815074626689	-0.564815074626689	-0.564815074626689	-0.564815074626689	-0.564815074626689	-0.564815074626689	-0.564815074626689	-0.564815074626689	-0.564815074626689	-0.564815074626689	-0.564815074626689	-0.564815074626689	-0.564815074626689	-0.564815074626689	-0.564815074626689	-0.564815074626689	-0.564815074626689	-0.564815074626689	-0.564815074626689	-0.564815074626689	-0.564815074626689	-0.564815074626689	-0.564815074626689	-0.564815074626689	-0.564815074626689	-0.564815074626689	2.01601629862631	2.79436869120522	-0.564815074626689	-0.564815074626689	-0.564815074626689	-0.564815074626689	1.57296415548764	1.54471822196524	1.58194776569135	-0.564815074626689	-0.564815074626689	-0.564815074626689	1.23313955035363	1.18583371584575	-0.564815074626689	-0.564815074626689	-0.564815074626689	-0.564815074626689	-0.564815074626689	-0.564815074626689	-0.564815074626689	-0.564815074626689	-0.564815074626689	-0.564815074626689	-0.564815074626689	-0.564815074626689	-0.564815074626689	2.53470166581108	2.2496919906468	-0.564815074626689	1.61391452682307	-0.564815074626689	2.0637604634944	-0.564815074626689	2.97959884117134	1.73109084134261	-0.564815074626689	-0.564815074626689	1.42848888548733	-0.564815074626689	-0.564815074626689	-0.564815074626689	-0.564815074626689	2.55882096238834	-0.564815074626689	-0.564815074626689	-0.564815074626689	-0.564815074626689	-0.564815074626689	-0.564815074626689	-0.564815074626689	-0.564815074626689	-0.564815074626689	2.31119898304362	-0.564815074626689	-0.564815074626689	-0.564815074626689	-0.564815074626689	-0.564815074626689	-0.564815074626689	-0.564815074626689	-0.564815074626689	-0.564815074626689	2.87486780794521	-0.564815074626689	-0.564815074626689	-0.564815074626689	-0.564815074626689	-0.564815074626689	-0.564815074626689	-0.564815074626689	-0.564815074626689	-0.564815074626689	-0.564815074626689	1.76954480281198	-0.564815074626689	1.3209451475264	-0.564815074626689	-0.564815074626689	-0.564815074626689	-0.564815074626689	-0.564815074626689	-0.564815074626689	-0.564815074626689	-0.564815074626689	-0.564815074626689	-0.564815074626689	-0.564815074626689	-0.564815074626689	-0.564815074626689	-0.564815074626689	-0.564815074626689	-0.564815074626689	-0.564815074626689	2.33244456193758	-0.564815074626689	-0.564815074626689	-0.564815074626689	-0.564815074626689	-0.564815074626689	1.49179826760585	-0.564815074626689	2.18351505591711	-0.564815074626689	3.12366773582568	1.95036246530319	2.2836610881627	2.01888018103953	-0.564815074626689	-0.564815074626689	-0.564815074626689	-0.564815074626689	-0.564815074626689	1.85931139414473	-0.564815074626689	-0.564815074626689	-0.564815074626689	-0.564815074626689	-0.564815074626689	-0.564815074626689	-0.564815074626689	-0.564815074626689	-0.564815074626689	-0.564815074626689	2.15559509543975	-0.564815074626689	-0.564815074626689	-0.564815074626689	-0.564815074626689	-0.564815074626689	-0.564815074626689	-0.564815074626689	-0.564815074626689	-0.564815074626689	-0.564815074626689	-0.564815074626689	-0.564815074626689	-0.564815074626689	-0.564815074626689	-0.564815074626689	-0.564815074626689	-0.564815074626689	-0.564815074626689	-0.564815074626689	3.20069448001015	-0.564815074626689	2.98915929006291	-0.564815074626689	-0.564815074626689	-0.564815074626689	-0.564815074626689	-0.564815074626689	-0.564815074626689	-0.564815074626689	-0.564815074626689	-0.564815074626689	-0.564815074626689	-0.564815074626689	-0.564815074626689	-0.564815074626689	-0.564815074626689	-0.564815074626689	-0.564815074626689	-0.564815074626689	-0.564815074626689	-0.564815074626689	-0.564815074626689	-0.564815074626689	-0.564815074626689	1.79782588881633	-0.564815074626689	1.61810773492306	-0.564815074626689	-0.564815074626689	-0.564815074626689	2.50156854309759	-0.564815074626689	-0.564815074626689	-0.564815074626689	1.93654872777482	-0.564815074626689	-0.564815074626689	2.94409438535882	-0.564815074626689	-0.564815074626689	2.22528713445418	-0.564815074626689	-0.564815074626689	-0.564815074626689	2.10795401548594	2.48640954617628	-0.564815074626689	2.31119898304362	-0.564815074626689	-0.564815074626689	1.47721974642657	1.24796679746446	-0.564815074626689	-0.564815074626689	-0.564815074626689	-0.564815074626689	-0.564815074626689	-0.564815074626689	-0.564815074626689	-0.564815074626689	-0.564815074626689	-0.564815074626689	2.10123739111856	-0.564815074626689	2.09456110455063	1.76615839436449	-0.564815074626689	-0.564815074626689	-0.564815074626689	-0.564815074626689	-0.564815074626689	1.89956977400166	-0.564815074626689	1.60303355413038	-0.564815074626689	-0.564815074626689	-0.564815074626689	-0.564815074626689	-0.564815074626689	-0.564815074626689	-0.564815074626689	-0.564815074626689	-0.564815074626689	-0.564815074626689	-0.564815074626689	1.64831557097946	-0.564815074626689	1.29863119491719	1.1716978976203	-0.564815074626689	-0.564815074626689	-0.564815074626689	-0.564815074626689	-0.564815074626689	-0.564815074626689	3.20131867732747	1.5092003708057	-0.564815074626689	-0.564815074626689	-0.564815074626689	-0.564815074626689	-0.564815074626689	2.54670207011955	-0.564815074626689	-0.564815074626689	-0.564815074626689	-0.564815074626689	-0.564815074626689	-0.564815074626689	-0.564815074626689	-0.564815074626689	-0.564815074626689	-0.564815074626689	-0.564815074626689	-0.564815074626689	-0.564815074626689	-0.564815074626689	2.79896728000303	-0.564815074626689	2.47925699119868	-0.564815074626689	1.68709752931522	-0.564815074626689	-0.564815074626689	1.96163428963809	-0.564815074626689	-0.564815074626689	-0.564815074626689	-0.564815074626689	-0.564815074626689	-0.564815074626689	-0.564815074626689	2.40593929735329	-0.564815074626689	-0.564815074626689	-0.564815074626689	-0.564815074626689	-0.564815074626689	-0.564815074626689	-0.564815074626689	-0.564815074626689	-0.564815074626689	-0.564815074626689	-0.564815074626689	-0.564815074626689	-0.564815074626689	2.78674082427778	-0.564815074626689	-0.564815074626689	-0.564815074626689	-0.564815074626689	1.3651808074185	-0.564815074626689	-0.564815074626689	1.77483518614717	-0.564815074626689	-0.564815074626689	-0.564815074626689	-0.564815074626689	-0.564815074626689	-0.564815074626689	-0.564815074626689	-0.564815074626689	-0.564815074626689	-0.564815074626689	-0.564815074626689	2.1448319153282	-0.564815074626689	-0.564815074626689	-0.564815074626689	-0.564815074626689	-0.564815074626689	-0.564815074626689	-0.564815074626689	-0.564815074626689	-0.564815074626689	2.04451001085488	-0.564815074626689	-0.564815074626689	2.31896513720032	-0.564815074626689	-0.564815074626689	1.7560667945394	-0.564815074626689	-0.564815074626689	3.28499331135762	-0.564815074626689	-0.564815074626689	-0.564815074626689	-0.564815074626689	-0.564815074626689	-0.564815074626689	1.87589775670871	1.51817142196536	2.74308060860317	-0.564815074626689	-0.564815074626689	-0.564815074626689	1.19439603204227	-0.564815074626689	-0.564815074626689	-0.564815074626689	-0.564815074626689	-0.564815074626689	1.9826893126735	1.55767287796027	-0.564815074626689	-0.564815074626689	1.6719463815201	1.7571831083053	1.2637174329892	-0.564815074626689	-0.564815074626689	-0.564815074626689	-0.564815074626689	-0.564815074626689	1.83854058582258	1.33220641001249	-0.564815074626689	1.83090782308868	-0.564815074626689	-0.564815074626689	-0.564815074626689	-0.564815074626689	-0.564815074626689	-0.564815074626689	-0.564815074626689	-0.564815074626689	-0.564815074626689	-0.564815074626689	-0.564815074626689	1.62134577157032	-0.564815074626689	-0.564815074626689	-0.564815074626689	-0.564815074626689	-0.564815074626689	-0.564815074626689	-0.564815074626689	1.96481179316099	3.26391745971216	-0.564815074626689	1.78511671048548	1.47250369750618	-0.564815074626689	-0.564815074626689	-0.564815074626689	-0.564815074626689	-0.564815074626689	-0.564815074626689	-0.564815074626689	-0.564815074626689	1.72530361550248	-0.564815074626689	-0.564815074626689	-0.564815074626689	-0.564815074626689	-0.564815074626689	-0.564815074626689	-0.564815074626689	-0.564815074626689	-0.564815074626689	1.68121593894637	-0.564815074626689	1.69231651118547	-0.564815074626689	-0.564815074626689	-0.564815074626689	-0.564815074626689	-0.564815074626689	-0.564815074626689	-0.564815074626689	-0.564815074626689	1.70283801630309	-0.564815074626689	-0.564815074626689	-0.564815074626689	-0.564815074626689	-0.564815074626689	1.37232417562477	-0.564815074626689	-0.564815074626689	-0.564815074626689	-0.564815074626689	1.85807800238276	-0.564815074626689	-0.564815074626689	-0.564815074626689	2.5132464054615	2.29979897499406	-0.564815074626689	-0.564815074626689	-0.564815074626689	-0.564815074626689	-0.564815074626689	-0.564815074626689	-0.564815074626689	-0.564815074626689	2.38334249662118	-0.564815074626689	-0.564815074626689	1.36322046720449	2.54218814320388	2.53320984493435	1.94142989923308	-0.564815074626689	-0.564815074626689	-0.564815074626689	-0.564815074626689	-0.564815074626689	1.5782200756467	-0.564815074626689	2.72252222137668	1.40945503203265	-0.564815074626689	2.13549793910724	-0.564815074626689	0.888573937016609	-0.564815074626689	-0.564815074626689	-0.564815074626689	1.99220689438268	2.3964163117732	1.61214597435263	-0.564815074626689	-0.564815074626689	-0.564815074626689	2.26238800920963	-0.564815074626689	-0.564815074626689	1.84379568803076	-0.564815074626689	-0.564815074626689	-0.564815074626689	2.35183580139183	1.32304540096314	2.42828853329984	-0.564815074626689	-0.564815074626689	-0.564815074626689	-0.564815074626689	-0.564815074626689	-0.564815074626689	-0.564815074626689	-0.564815074626689	-0.564815074626689	-0.564815074626689	-0.564815074626689	-0.564815074626689	-0.564815074626689	-0.564815074626689	-0.564815074626689	-0.564815074626689	-0.564815074626689	-0.564815074626689	-0.564815074626689	-0.564815074626689	-0.564815074626689	-0.564815074626689	-0.564815074626689	-0.564815074626689	-0.564815074626689	-0.564815074626689	-0.564815074626689	-0.564815074626689	-0.564815074626689	-0.564815074626689	-0.564815074626689	-0.564815074626689	-0.564815074626689	-0.564815074626689	-0.564815074626689	-0.564815074626689	-0.564815074626689	-0.564815074626689	-0.564815074626689	-0.564815074626689	2.28911681689899	2.19689572459163	1.68640374966309	2.67330667152432	-0.564815074626689	-0.564815074626689	-0.564815074626689	-0.564815074626689	-0.564815074626689	-0.564815074626689	-0.564815074626689	-0.564815074626689	-0.564815074626689	-0.564815074626689	-0.564815074626689	-0.564815074626689	-0.564815074626689	-0.564815074626689	-0.564815074626689	-0.564815074626689	-0.564815074626689	-0.564815074626689	1.64332558712465	-0.564815074626689	-0.564815074626689	-0.564815074626689	-0.564815074626689	-0.564815074626689	-0.564815074626689	-0.564815074626689	1.65433757365934	-0.564815074626689	-0.564815074626689	-0.564815074626689	-0.564815074626689	-0.564815074626689	-0.564815074626689	-0.564815074626689	-0.564815074626689	-0.564815074626689	1.60717934674288	1.99057598660597	-0.564815074626689	1.09994006528147	-0.564815074626689	-0.564815074626689	-0.564815074626689	-0.564815074626689	-0.564815074626689	-0.564815074626689	1.90170953195729	-0.564815074626689	1.58569015362494	-0.564815074626689	2.41977370869474	-0.564815074626689	0.840135387182157	-0.564815074626689	-0.564815074626689	-0.564815074626689	-0.564815074626689	-0.564815074626689	-0.564815074626689	-0.564815074626689	-0.564815074626689	-0.564815074626689	-0.564815074626689	1.89786109511595	-0.564815074626689	2.03914093448821	1.15019466444438	-0.564815074626689	-0.564815074626689	-0.564815074626689	-0.564815074626689	-0.564815074626689	-0.564815074626689	-0.564815074626689	-0.564815074626689	-0.564815074626689	-0.564815074626689	1.88935912465136	-0.564815074626689	-0.564815074626689	-0.564815074626689	-0.564815074626689	-0.564815074626689	-0.564815074626689	-0.564815074626689	-0.564815074626689	-0.564815074626689	-0.564815074626689	-0.564815074626689	-0.564815074626689	-0.564815074626689	1.34625339558046	1.3539686572578	1.33741755712256	-0.564815074626689	-0.564815074626689	-0.564815074626689	-0.564815074626689	-0.564815074626689	-0.564815074626689	-0.564815074626689	-0.564815074626689	-0.564815074626689	-0.564815074626689	1.10546570568612	-0.564815074626689	1.48168075391919	2.01673156243864	2.29002859918687	-0.564815074626689	-0.564815074626689	-0.564815074626689	-0.564815074626689	-0.564815074626689	2.53993739422575	1.92948860821574	-0.564815074626689	-0.564815074626689	1.57543389616495	-0.564815074626689	-0.564815074626689	-0.564815074626689	1.16068161980527	-0.564815074626689	-0.564815074626689	0.874767100662636	-0.564815074626689	-0.564815074626689	-0.564815074626689	0.918018612179451	-0.564815074626689	-0.564815074626689	-0.564815074626689	1.46808725424987	-0.564815074626689	-0.564815074626689	1.60144379037102	1.26132488906101	0.86828962770678	-0.564815074626689	-0.564815074626689	-0.564815074626689	-0.564815074626689	-0.564815074626689	-0.564815074626689	0.785366217475935	-0.564815074626689	-0.564815074626689	3.81494700510906	1.74350107744208	-0.564815074626689	-0.564815074626689	1.93566364328098	-0.564815074626689	-0.564815074626689	-0.564815074626689	-0.564815074626689	-0.564815074626689	-0.564815074626689	-0.564815074626689	-0.564815074626689	1.18227634593494	1.10689811502642	2.0272764712068	-0.564815074626689	-0.564815074626689	-0.564815074626689	-0.564815074626689	-0.564815074626689	-0.564815074626689	-0.564815074626689	1.83773447448135	-0.564815074626689	-0.564815074626689	-0.564815074626689	-0.564815074626689	-0.564815074626689	-0.564815074626689	-0.564815074626689	-0.564815074626689	-0.564815074626689	-0.564815074626689	1.91290686067189	1.66751433855376	1.54382105261523	-0.564815074626689	-0.564815074626689	-0.564815074626689	-0.564815074626689	-0.564815074626689	-0.564815074626689	1.05443192349567	-0.564815074626689	-0.564815074626689	-0.564815074626689	1.21343522110146	-0.564815074626689	-0.564815074626689	-0.564815074626689	-0.564815074626689	-0.564815074626689	-0.564815074626689	-0.564815074626689	-0.564815074626689	-0.564815074626689	-0.564815074626689	2.02175162237275	-0.564815074626689	-0.564815074626689	1.19740438132353	0.944286767999111	-0.564815074626689	-0.564815074626689	-0.564815074626689	-0.564815074626689	1.01643017736014	1.39512505351131	1.9559835246594	2.09789423162356	-0.564815074626689	1.20042395723495	-0.564815074626689	1.81069535614089	0.95457740216915	0.973363109670056	-0.564815074626689	2.07981111547531	-0.564815074626689	2.12466177513477	-0.564815074626689	-0.564815074626689	-0.564815074626689	1.03104214383176	1.61118268153303	1.59164589603399	-0.564815074626689	-0.564815074626689	0.59764611108257	2.00039855711982	1.23766535499956	1.5119403325371	-0.564815074626689	-0.564815074626689	-0.564815074626689	1.17101705762926	-0.564815074626689	-0.564815074626689	-0.564815074626689	1.52079227711184	0.999611498900271	-0.564815074626689	-0.564815074626689	0.952245344862893	1.00054446100283	1.66887590757475	0.395931359655695	2.24529582358515	2.11314836210729	1.93007516224055	1.92087441007293	1.92495377704135	0.444299337369039	0.476137013962363	1.51977217553912	1.90675514285017	-0.564815074626689	-0.564815074626689	1.08918141004593	0.840506383393181	-0.564815074626689	-0.564815074626689	1.22999668645473	-0.564815074626689	0.669398088021081	1.15380176618617	0.73637733353192	-0.564815074626689	-0.564815074626689	1.12576408957837	-0.564815074626689	-0.564815074626689	-0.564815074626689	-0.564815074626689	0.754629465352327	0.980139106299634	-0.564815074626689	-0.564815074626689	-0.564815074626689	-0.564815074626689	-0.564815074626689	-0.564815074626689	0.687372407676535	0.822447276450486	-0.564815074626689	1.30604255396171	-0.564815074626689	0.661818782419796	1.83371332968792	1.39107306013183	1.2649162827795	0.48737300854782	-0.564815074626689	-0.564815074626689	-0.564815074626689	-0.564815074626689	-0.564815074626689	1.89303486496666	0.638579230384675	-0.564815074626689	-0.564815074626689	-0.564815074626689	-0.564815074626689	0.819684676810682	-0.564815074626689	2.15356914499342	-0.564815074626689	-0.564815074626689	-0.564815074626689	-0.564815074626689	-0.564815074626689	-0.564815074626689	-0.564815074626689	-0.564815074626689	-0.564815074626689	-0.564815074626689	-0.564815074626689	-0.564815074626689	-0.564815074626689	-0.564815074626689	-0.564815074626689	2.82221032567155	-0.564815074626689	-0.564815074626689	-0.564815074626689	1.98222718269074	-0.564815074626689	-0.564815074626689	2.18019438008535	1.693014467831	2.02271045513538	-0.564815074626689	1.54382105261523	-0.564815074626689	-0.564815074626689	-0.564815074626689	-0.564815074626689	1.54771500871108	-0.564815074626689	-0.564815074626689	-0.564815074626689	-0.564815074626689	1.13685948770993	1.13129214619308	-0.564815074626689	1.24327806252076	1.26480722525999	2.26625397193524	1.59858886308704	-0.564815074626689	-0.564815074626689	-0.564815074626689	1.44820554498185	2.00039855711982	-0.564815074626689	-0.564815074626689	-0.564815074626689	1.52634961198427	1.43271542324489	-0.564815074626689	-0.564815074626689	-0.564815074626689	2.04941393280845	0.988661112076792	-0.564815074626689	-0.564815074626689	-0.564815074626689	-0.564815074626689	-0.564815074626689	-0.564815074626689	-0.564815074626689	-0.564815074626689	-0.564815074626689	-0.564815074626689	-0.564815074626689	-0.564815074626689	1.55434184438896	-0.564815074626689	-0.564815074626689	-0.564815074626689	-0.564815074626689	-0.564815074626689	1.90213800599239	-0.564815074626689	-0.564815074626689	1.35372651339797	-0.564815074626689	-0.564815074626689	2.20816772298245	-0.564815074626689	-0.564815074626689	-0.564815074626689	-0.564815074626689	1.95260734137286	-0.564815074626689	2.91555898096977	1.71418561700215	-0.564815074626689	-0.564815074626689	1.80951869157182	1.49208090992783	-0.564815074626689	-0.564815074626689	-0.564815074626689	-0.564815074626689	-0.564815074626689	-0.564815074626689	-0.564815074626689	-0.564815074626689	-0.564815074626689	-0.564815074626689	1.68087105632085	1.31490655464808	2.36959734619369	-0.564815074626689	-0.564815074626689	-0.564815074626689	1.99781734197045	-0.564815074626689	-0.564815074626689	-0.564815074626689	1.54681496578266	1.86550038457904	-0.564815074626689	-0.564815074626689	-0.564815074626689	-0.564815074626689	-0.564815074626689	-0.564815074626689	-0.564815074626689	-0.564815074626689	1.30799162136821	-0.564815074626689	-0.564815074626689	-0.564815074626689	-0.564815074626689	-0.564815074626689	0.856150916689898	-0.564815074626689	-0.564815074626689	-0.564815074626689	-0.564815074626689	-0.564815074626689	-0.564815074626689	-0.564815074626689	1.39563286293178	1.21415281009786	-0.564815074626689	-0.564815074626689	0.978250494366088	0.478922743193169	3.14386321586172	-0.564815074626689	-0.564815074626689	-0.564815074626689	-0.564815074626689	-0.564815074626689	-0.564815074626689	-0.564815074626689	1.20406236299015	-0.564815074626689	1.22478515663706	-0.564815074626689	-0.564815074626689	-0.564815074626689	-0.564815074626689	-0.564815074626689	-0.564815074626689	-0.564815074626689	-0.564815074626689	-0.564815074626689	-0.564815074626689	-0.564815074626689	-0.564815074626689	-0.564815074626689	-0.564815074626689	-0.564815074626689	-0.564815074626689	-0.564815074626689	-0.564815074626689	-0.564815074626689	-0.564815074626689	-0.564815074626689	-0.564815074626689	1.39843104305094	-0.564815074626689	1.04611248014601	1.06014213850704	1.36616263237015	-0.564815074626689	-0.564815074626689	-0.564815074626689	-0.564815074626689	-0.564815074626689	-0.564815074626689	-0.564815074626689	-0.564815074626689	-0.564815074626689	-0.564815074626689	-0.564815074626689	-0.564815074626689	1.32001335295576	-0.564815074626689	-0.564815074626689	-0.564815074626689	-0.564815074626689	1.18188205281563	0.862129060223576	0.492265449400381	1.23209059382647	0.632889844625382	0.832025512477119	1.38615974095619	2.24734528065825	2.04353185457617	-0.564815074626689	-0.564815074626689	2.09866483763227	-0.564815074626689	-0.564815074626689	-0.564815074626689	-0.564815074626689	-0.564815074626689	-0.564815074626689	1.58569015362494	-0.564815074626689	1.46204946084126	-0.564815074626689	-0.564815074626689	-0.564815074626689	-0.564815074626689	0.992036618465563	1.60144379037102	-0.564815074626689	1.48028434760401	-0.564815074626689	-0.564815074626689	1.61198535836122	-0.564815074626689	1.58475317346221	-0.564815074626689	-0.564815074626689	0.872039020116495	-0.564815074626689	-0.564815074626689	-0.564815074626689	-0.564815074626689	1.41957324310855	-0.564815074626689	-0.564815074626689	3.491426555317	1.1902030758891	1.76954480281198	-0.564815074626689	-0.564815074626689	-0.564815074626689	2.28668888663781	1.88050560182906	3.46826973447595	-0.564815074626689	-0.564815074626689	-0.564815074626689	-0.564815074626689	1.39056786711218	1.38052441181152	1.4374942088701	-0.564815074626689	-0.564815074626689	1.3588257626685	1.86425963909552	1.89063004000437	2.34863494327003	2.26268493251925	-0.564815074626689	-0.564815074626689	2.16837458429811	-0.564815074626689	-0.564815074626689	1.40816611022859	-0.564815074626689	1.08935657216954	-0.564815074626689	-0.564815074626689	0.760177681318638	1.59337690370686	-0.564815074626689	-0.564815074626689	1.61198535836122	-0.564815074626689	-0.564815074626689	-0.564815074626689	1.71418561700215	-0.564815074626689	-0.564815074626689	-0.564815074626689	-0.564815074626689	-0.564815074626689	-0.564815074626689	-0.564815074626689	-0.564815074626689	1.2806596828004	-0.564815074626689	-0.564815074626689	-0.564815074626689	-0.564815074626689	-0.564815074626689	-0.564815074626689	-0.564815074626689	-0.564815074626689	-0.564815074626689	-0.564815074626689	-0.564815074626689	-0.564815074626689	-0.564815074626689	-0.564815074626689	1.5486159166819	-0.564815074626689	-0.564815074626689	-0.564815074626689	1.15513485089227	-0.564815074626689	1.01611225538731	-0.564815074626689	-0.564815074626689	-0.564815074626689	-0.564815074626689	1.55102257750639	-0.564815074626689	-0.564815074626689	-0.564815074626689	1.28021526714002	-0.564815074626689	-0.564815074626689	-0.564815074626689	-0.564815074626689	-0.564815074626689	-0.564815074626689	-0.564815074626689	-0.564815074626689	-0.564815074626689	-0.564815074626689	1.06098553259272	0.894577558146421	0.964426546575655	-0.564815074626689	1.93477929501682	-0.564815074626689	1.73928625831788	-0.564815074626689	1.59038895427762	-0.564815074626689	-0.564815074626689	-0.564815074626689	1.86550038457904	-0.564815074626689	1.47333417064896	-0.564815074626689	-0.564815074626689	-0.564815074626689	-0.564815074626689	-0.564815074626689	-0.564815074626689	-0.564815074626689	1.57450698806544	-0.564815074626689	-0.564815074626689	-0.564815074626689	1.81462735770355	-0.564815074626689	-0.564815074626689	-0.564815074626689	-0.564815074626689	-0.564815074626689	-0.564815074626689	-0.564815074626689	1.64266219039283	-0.564815074626689	-0.564815074626689	1.76690994966779	-0.564815074626689	1.38102386892507	-0.564815074626689	-0.564815074626689	-0.564815074626689	-0.564815074626689	-0.564815074626689	-0.564815074626689	-0.564815074626689	-0.564815074626689	-0.564815074626689	-0.564815074626689	-0.564815074626689	1.35590824281089	-0.564815074626689	1.0722073130143	-0.564815074626689	1.46040973559837	-0.564815074626689	-0.564815074626689	1.47250369750618	-0.564815074626689	-0.564815074626689	2.30010562345128	-0.564815074626689	-0.564815074626689	1.60973955403277	-0.564815074626689	-0.564815074626689	-0.564815074626689	-0.564815074626689	-0.564815074626689	-0.564815074626689	-0.564815074626689	-0.564815074626689	-0.564815074626689	-0.564815074626689	-0.564815074626689	-0.564815074626689	-0.564815074626689	-0.564815074626689	-0.564815074626689	2.23597308048268	1.08953177431185	-0.564815074626689	1.07995470247292	1.44605306414295	-0.564815074626689	1.97394259408418	1.27467981847471	-0.564815074626689	1.99080882266672	-0.564815074626689	-0.564815074626689	-0.564815074626689	-0.564815074626689	1.04445960154181	1.12778651045218	2.33961279173901	0.981501969068411	-0.564815074626689	1.01690731738708	-0.564815074626689	-0.564815074626689	-0.564815074626689	1.49746770541606	-0.564815074626689	-0.564815074626689	0.905109546651436	-0.564815074626689	-0.564815074626689	1.22416199237674	0.976216326605524	-0.564815074626689	2.03865414037151	-0.564815074626689	0.896590481521143	0.771533798033126	-0.564815074626689	0.906062626690688	-0.564815074626689	-0.564815074626689	0.688635564717038	-0.564815074626689	-0.564815074626689	-0.564815074626689	-0.564815074626689	0.968285411763409	-0.564815074626689	-0.564815074626689	-0.564815074626689	-0.564815074626689	-0.564815074626689	1.01373220074454	0.733439018187507	-0.564815074626689	-0.564815074626689	0.511463350508618	-0.564815074626689	1.28433509777116	-0.564815074626689	-0.564815074626689	-0.564815074626689	-0.564815074626689	-0.564815074626689	-0.564815074626689	0.736798232103269	-0.564815074626689	-0.564815074626689	-0.564815074626689	-0.564815074626689	0.913597059807524	-0.564815074626689	-0.564815074626689	0.95297329240029	0.853875426866402	0.886584356544688	1.06640564525423	1.10905171238179	-0.564815074626689	0.797531055349296	2.56091598049604	0.851733421086266	-0.564815074626689	0.890702544682028	1.7226023695335	1.6620869475131	1.78971989628291	-0.564815074626689	0.725223272834712	-0.564815074626689	0.887512107918557	0.718749153818551	-0.564815074626689	-0.564815074626689	-0.564815074626689	-0.564815074626689	0.563474693621717	-0.564815074626689	-0.564815074626689	-0.564815074626689	1.4266460291844	0.581586538031722	0.548828448762461	1.05468293466351	0.569445670651644	0.981577759020186	0.916495535263748	-0.564815074626689	0.574684437140615	1.16298821030813	1.27324656321754	-0.564815074626689	1.38595037968469	0.365176860300865	-0.564815074626689	-0.564815074626689	-0.564815074626689	1.58163656479865	-0.564815074626689	-0.564815074626689	-0.564815074626689	1.51468843537631	-0.564815074626689	-0.564815074626689	-0.564815074626689	1.56927159310668	-0.564815074626689	1.8515245318975	-0.564815074626689	-0.564815074626689	-0.564815074626689	1.23104297344419	-0.564815074626689	1.02442302657028	0.797299392890222	-0.564815074626689	0.84348182577584	-0.564815074626689	-0.564815074626689	-0.564815074626689	-0.564815074626689	2.22069685223538	1.390062963442	-0.564815074626689	-0.564815074626689	-0.564815074626689	1.52312815655032	-0.564815074626689	-0.564815074626689	1.10528684090839	-0.564815074626689	-0.564815074626689	-0.564815074626689	-0.564815074626689	-0.564815074626689	-0.564815074626689	-0.564815074626689	-0.564815074626689	-0.564815074626689	-0.564815074626689	-0.564815074626689	2.37263807926263	2.78681687869595	1.9801500482974	-0.564815074626689	-0.564815074626689	-0.564815074626689	-0.564815074626689	-0.564815074626689	-0.564815074626689	2.56288728169649	-0.564815074626689	-0.564815074626689	0.647310407229822	-0.564815074626689	-0.564815074626689	1.21733831260265	-0.564815074626689	-0.564815074626689	-0.564815074626689	-0.564815074626689	2.31990054853771	-0.564815074626689	-0.564815074626689	-0.564815074626689	2.45013382352978	-0.564815074626689	-0.564815074626689	-0.564815074626689	-0.564815074626689	-0.564815074626689	-0.564815074626689	0.975614710043109	1.31351907431529	-0.564815074626689	-0.564815074626689	0.788100449762023	1.5411346938313	1.15723423742022	1.7774907770064	2.24412634091075	-0.564815074626689	1.05326164342222	3.0527616429797	1.07926284707094	0.903343016914786	-0.564815074626689	-0.564815074626689	-0.564815074626689	1.46974091008464	1.02829046500587	1.00616735000836	0.786162499444873	-0.564815074626689	-0.564815074626689	0.856404225793279	1.59164589603399	-0.564815074626689	-0.564815074626689	-0.564815074626689	-0.564815074626689	-0.564815074626689	2.09892182513832	1.37529720813868	2.54557203056943	1.2409436260941	-0.564815074626689	0.918434574963033	-0.564815074626689	-0.564815074626689	2.11158751434516	-0.564815074626689	-0.564815074626689	2.98738361125186	-0.564815074626689	-0.564815074626689	-0.564815074626689	1.16897801272996	1.38754277586029	-0.564815074626689	1.05577161748557	-0.564815074626689	1.08342341496674	-0.564815074626689	-0.564815074626689	0.988508051843719	-0.564815074626689	-0.564815074626689	-0.564815074626689	2.10665920463625	1.41644768401051	-0.564815074626689	-0.564815074626689	-0.564815074626689	-0.564815074626689	-0.564815074626689	1.37380942979326	-0.564815074626689	-0.564815074626689	1.3539686572578	2.50472025651552	-0.564815074626689	-0.564815074626689	-0.564815074626689	-0.564815074626689	2.74602381641652	1.23629446444608	1.02667658081103	1.88134557722769	-0.564815074626689	-0.564815074626689	-0.564815074626689	1.71579183107037	2.56136083715958	1.15570685994633	0.850979051692141	-0.564815074626689	-0.564815074626689	-0.564815074626689	-0.564815074626689	-0.564815074626689	1.18801543329145	0.964130569342628	-0.564815074626689	-0.564815074626689	-0.564815074626689	-0.564815074626689	1.13797770974123	-0.564815074626689	-0.564815074626689	-0.564815074626689	-0.564815074626689	-0.564815074626689	1.0031943346924	-0.564815074626689	-0.564815074626689	-0.564815074626689	-0.564815074626689	-0.564815074626689	-0.564815074626689	-0.564815074626689	-0.564815074626689	-0.564815074626689	0.841992441545709	-0.564815074626689	-0.564815074626689	-0.564815074626689	-0.564815074626689	1.49974530560336	-0.564815074626689	-0.564815074626689	-0.564815074626689	1.51353034461743	1.51353034461743	1.89722105552377	2.34927441999834	1.23062429879512	1.01199170191209	-0.564815074626689	1.32679194259843	1.32199463034256	-0.564815074626689	0.626118602492234	-0.564815074626689	-0.564815074626689	2.55198938452746	-0.564815074626689	-0.564815074626689	1.25850616299603	-0.564815074626689	1.34769478367242	0.892436916098431	-0.564815074626689	-0.564815074626689	0.749559429413566	1.16859021299013	1.10636065064333	1.21775025198517	0.856150916689898	0.700819458589154	-0.564815074626689	1.6443215337102	1.74331745548908	0.81609868532763	-0.564815074626689	2.25086713997765	0.888839651706831	-0.564815074626689	-0.564815074626689	1.40971304097894	-0.564815074626689	-0.564815074626689	-0.564815074626689	-0.564815074626689	-0.564815074626689	-0.564815074626689	-0.564815074626689	-0.564815074626689	1.99875525339465	-0.564815074626689	1.05963655375653	0.903343016914786	0.871520627251747	-0.564815074626689	1.52210548607285	0.815741163733819	-0.564815074626689	-0.564815074626689	0.907017020611476	1.04034330152123	-0.564815074626689	-0.564815074626689	-0.564815074626689	-0.564815074626689	-0.564815074626689	-0.564815074626689	-0.564815074626689	1.10582355940917	2.01577798189551	-0.564815074626689	-0.564815074626689	-0.564815074626689	1.35300048685909	-0.564815074626689	-0.564815074626689	-0.564815074626689	-0.564815074626689	-0.564815074626689	-0.564815074626689	0.826915962946631	-0.564815074626689	-0.564815074626689	1.7099150363675	-0.564815074626689	-0.564815074626689	2.67275040403427	1.56192950238358	-0.564815074626689	-0.564815074626689	1.31954783591898	-0.564815074626689	-0.564815074626689	-0.564815074626689	1.49491212858799	-0.564815074626689	1.80209773406652	-0.564815074626689	-0.564815074626689	-0.564815074626689	-0.564815074626689	1.22936955314774	-0.564815074626689	1.1022524565992	-0.564815074626689	-0.564815074626689	-0.564815074626689	-0.564815074626689	-0.564815074626689	-0.564815074626689	-0.564815074626689	1.50060086075003	2.67275040403427	1.27578399188765	-0.564815074626689	-0.564815074626689	-0.564815074626689	-0.564815074626689	-0.564815074626689	-0.564815074626689	1.36371013917957	-0.564815074626689	1.30227177886819	-0.564815074626689	-0.564815074626689	-0.564815074626689	-0.564815074626689	-0.564815074626689	-0.564815074626689	-0.564815074626689	-0.564815074626689	1.55555176426312	-0.564815074626689	-0.564815074626689	-0.564815074626689	3.00740860873785	-0.564815074626689	1.25958915991055	-0.564815074626689	-0.564815074626689	-0.564815074626689	-0.564815074626689	1.41800909378658	-0.564815074626689	-0.564815074626689	-0.564815074626689	1.33457120421401	-0.564815074626689	1.83874221196749	-0.564815074626689	-0.564815074626689	-0.564815074626689	-0.564815074626689	-0.564815074626689	-0.564815074626689	1.33244259717394	1.38177358766829	-0.564815074626689	-0.564815074626689	-0.564815074626689	1.05812182805184	-0.564815074626689	-0.564815074626689	-0.564815074626689	-0.564815074626689	-0.564815074626689	-0.564815074626689	-0.564815074626689	-0.564815074626689	-0.564815074626689	-0.564815074626689	1.3837759713259	1.12723442200562	-0.564815074626689	-0.564815074626689	-0.564815074626689	-0.564815074626689	-0.564815074626689	1.14209151438683	-0.564815074626689	-0.564815074626689	-0.564815074626689	-0.564815074626689	1.3588257626685	-0.564815074626689	2.12703147661984	1.56773727353924	-0.564815074626689	1.27821829952486	1.1250299596398	-0.564815074626689	-0.564815074626689	2.39193186038239	2.03622341509213	2.32396265163568	2.0398715320981	-0.564815074626689	-0.564815074626689	-0.564815074626689	-0.564815074626689	1.74184968905698	1.27843995057621	2.07351351220947	2.14778154124389	1.91312336277382	1.58553392609463	1.18484397782832	-0.564815074626689	-0.564815074626689	-0.564815074626689	-0.564815074626689	-0.564815074626689	-0.564815074626689	1.17345129653212	0.942562159824987	-0.564815074626689	1.26524354083245	-0.564815074626689	-0.564815074626689	1.2698386628352	2.06276501497444	-0.564815074626689	0.93173637402871	1.03821174986505	-0.564815074626689	-0.564815074626689	-0.564815074626689	0.89726276651212	0.907972731284971	2.29581986936977	-0.564815074626689	0.878945353622085	0.689511619886704	1.09674970006352	-0.564815074626689	-0.564815074626689	0.935989874364216	1.26786623110149	-0.564815074626689	-0.564815074626689	-0.564815074626689	-0.564815074626689	-0.564815074626689	-0.564815074626689	-0.564815074626689	-0.564815074626689	-0.564815074626689	-0.564815074626689	1.08429305890377	-0.564815074626689	2.11080790930645	1.31052058726003	0.997129408921519	0.987437532612287	-0.564815074626689	-0.564815074626689	-0.564815074626689	-0.564815074626689	1.10600254838523	-0.564815074626689	-0.564815074626689	-0.564815074626689	0.812532235308276	-0.564815074626689	1.02603200887184	-0.564815074626689	0.971865944044615	-0.564815074626689	-0.564815074626689	-0.564815074626689	-0.564815074626689	-0.564815074626689	0.781738616481859	-0.564815074626689	0.715588398024845	-0.564815074626689	0.854380424669276	1.8927516583136	-0.564815074626689	-0.564815074626689	-0.564815074626689	-0.564815074626689	-0.564815074626689	1.87547986714854	-0.564815074626689	1.89360150749399	-0.564815074626689	-0.564815074626689	1.55343542573706	1.89786109511595	2.72122122480338	-0.564815074626689	1.63506559574818	-0.564815074626689	1.43643005614285	-0.564815074626689	-0.564815074626689	-0.564815074626689	-0.564815074626689	1.9748599589455	-0.564815074626689	-0.564815074626689	-0.564815074626689	-0.564815074626689	3.94960235132712	-0.564815074626689	-0.564815074626689	-0.564815074626689	-0.564815074626689	-0.564815074626689	-0.564815074626689	-0.564815074626689	-0.564815074626689	-0.564815074626689	-0.564815074626689	-0.564815074626689	-0.564815074626689	-0.564815074626689	-0.564815074626689	-0.564815074626689	-0.564815074626689	-0.564815074626689	1.20102922556947	-0.564815074626689	-0.564815074626689	0.924564004772484	0.870873193170337	-0.564815074626689	-0.564815074626689	-0.564815074626689	-0.564815074626689	-0.564815074626689	-0.564815074626689	-0.564815074626689	-0.564815074626689	-0.564815074626689	-0.564815074626689	-0.564815074626689	2.05433987907554	2.03137812550809	-0.564815074626689	-0.564815074626689	-0.564815074626689	-0.564815074626689	1.96936748371126	-0.564815074626689	1.56467609481557	1.07598507953586	-0.564815074626689	1.30432649053096	0.700720210226571	-0.564815074626689	1.53341720089901	2.39758171021611	-0.564815074626689	-0.564815074626689	0.748271500517578	2.78955784821298	-0.564815074626689	1.57327252083156	1.42651454170797	-0.564815074626689	-0.564815074626689	-0.564815074626689	1.05761759446091	-0.564815074626689	-0.564815074626689	-0.564815074626689	-0.564815074626689	-0.564815074626689	-0.564815074626689	-0.564815074626689	-0.564815074626689	-0.564815074626689	-0.564815074626689	-0.564815074626689	-0.564815074626689	-0.564815074626689	-0.564815074626689	-0.564815074626689	-0.564815074626689	-0.564815074626689	-0.564815074626689	-0.564815074626689	-0.564815074626689	0.841992441545709	-0.564815074626689	0.953993671338999	0.824979833459781	0.714876933982008	-0.564815074626689	-0.564815074626689	0.714978521000889	0.881306940155709	0.823410910466096	-0.564815074626689	1.09463011069331	-0.564815074626689	-0.564815074626689	-0.564815074626689	-0.564815074626689	-0.564815074626689	1.41931236097431	-0.564815074626689	-0.564815074626689	-0.564815074626689	-0.564815074626689	-0.564815074626689	1.34793524852264	-0.564815074626689	-0.564815074626689	-0.564815074626689	-0.564815074626689	-0.564815074626689	-0.564815074626689	-0.564815074626689	1.10029536693065	1.00335050878758	1.2959109807258	2.04353185457617	1.31236456182569	-0.564815074626689	-0.564815074626689	-0.564815074626689	-0.564815074626689	-0.564815074626689	-0.564815074626689	-0.564815074626689	-0.564815074626689	-0.564815074626689	-0.564815074626689	-0.564815074626689	-0.564815074626689	-0.564815074626689	-0.564815074626689	-0.564815074626689	-0.564815074626689	-0.564815074626689	-0.564815074626689	1.23313955035363	2.69406341847631	-0.564815074626689	-0.564815074626689	-0.564815074626689	-0.564815074626689	0.85691113082253	-0.564815074626689	1.24338433010792	-0.564815074626689	0.708913043395213	1.60670006866496	-0.564815074626689	-0.564815074626689	-0.564815074626689	1.83050765883462	-0.564815074626689	-0.564815074626689	-0.564815074626689	-0.564815074626689	1.94812229978263	1.31167260382382	-0.564815074626689	0.683695312341576	-0.564815074626689	-0.564815074626689	-0.564815074626689	-0.564815074626689	-0.564815074626689	-0.564815074626689	-0.564815074626689	-0.564815074626689	-0.564815074626689	1.17677379318461	0.979987835557146	-0.564815074626689	-0.564815074626689	0.873336738485389	-0.564815074626689	1.6615796723532	-0.564815074626689	1.50345846388355	-0.564815074626689	0.754521164564231	-0.564815074626689	-0.564815074626689	-0.564815074626689	1.43007150159399	-0.564815074626689	-0.564815074626689	-0.564815074626689	-0.564815074626689	-0.564815074626689	-0.564815074626689	-0.564815074626689	-0.564815074626689	-0.564815074626689	1.72783139833197	-0.564815074626689	-0.564815074626689	1.51208476621615	1.19060146770494	-0.564815074626689	2.33307529674473	-0.564815074626689	-0.564815074626689	-0.564815074626689	-0.564815074626689	1.37703614918484	-0.564815074626689	2.95859812729574	-0.564815074626689	-0.564815074626689	-0.564815074626689	1.41800909378658	-0.564815074626689	-0.564815074626689	-0.564815074626689	-0.564815074626689	-0.564815074626689	-0.564815074626689	-0.564815074626689	-0.564815074626689	1.38955834885028	-0.564815074626689	1.75050372100643	-0.564815074626689	-0.564815074626689	-0.564815074626689	-0.564815074626689	-0.564815074626689	-0.564815074626689	-0.564815074626689	-0.564815074626689	-0.564815074626689	-0.564815074626689	-0.564815074626689	-0.564815074626689	-0.564815074626689	-0.564815074626689	-0.564815074626689	-0.564815074626689	-0.564815074626689	-0.564815074626689	-0.564815074626689	-0.564815074626689	-0.564815074626689	-0.564815074626689	-0.564815074626689	-0.564815074626689	-0.564815074626689	-0.564815074626689	-0.564815074626689	-0.564815074626689	-0.564815074626689	-0.564815074626689	2.32992500530449	1.53282618270907	-0.564815074626689	-0.564815074626689	-0.564815074626689	-0.564815074626689	1.11391929882537	-0.564815074626689	-0.564815074626689	-0.564815074626689	-0.564815074626689	1.39208431530538	-0.564815074626689	-0.564815074626689	-0.564815074626689	1.9308088108601	-0.564815074626689	-0.564815074626689	1.70002131053618	2.17633251177	1.31722404425264	1.40533705239241	-0.564815074626689	1.34027333954598	-0.564815074626689	1.29184698128822	-0.564815074626689	-0.564815074626689	-0.564815074626689	-0.564815074626689	-0.564815074626689	-0.564815074626689	2.32114892699064	1.98918002391373	-0.564815074626689	-0.564815074626689	-0.564815074626689	-0.564815074626689	-0.564815074626689	1.58662805842151	-0.564815074626689	1.62557156812984	-0.564815074626689	1.68311495987581	-0.564815074626689	-0.564815074626689	-0.564815074626689	-0.564815074626689	-0.564815074626689	0.81609868532763	-0.564815074626689	-0.564815074626689	-0.564815074626689	-0.564815074626689	1.33575604190144	-0.564815074626689	-0.564815074626689	-0.564815074626689	-0.564815074626689	-0.564815074626689	-0.564815074626689	-0.564815074626689	-0.564815074626689	-0.564815074626689	-0.564815074626689	0.92526394284292	-0.564815074626689	-0.564815074626689	1.54681496578266	1.32444843616051	1.47444264672629	1.18841274501728	1.04677465363039	2.1528946370557	2.21755167501233	0.959852596546432	1.75904638432609	2.0143491778126	0.926665920976955	-0.564815074626689	-0.564815074626689	-0.564815074626689	-0.564815074626689	1.29976719973467	2.08411407222669	-0.564815074626689	-0.564815074626689	-0.564815074626689	1.64565105465406	-0.564815074626689	-0.564815074626689	-0.564815074626689	1.42375776138936	-0.564815074626689	-0.564815074626689	-0.564815074626689	-0.564815074626689	-0.564815074626689	-0.564815074626689	-0.564815074626689	-0.564815074626689	-0.564815074626689	1.04001497431184	-0.564815074626689	-0.564815074626689	-0.564815074626689	-0.564815074626689	-0.564815074626689	1.9702809476999	1.52781760802314	2.38928236218041	-0.564815074626689	-0.564815074626689	-0.564815074626689	1.43112813452687	0.958676956781481	-0.564815074626689	1.91355650014386	-0.564815074626689	-0.564815074626689	-0.564815074626689	-0.564815074626689	-0.564815074626689	-0.564815074626689	2.5644156210495	1.27755369712785	-0.564815074626689	1.32281178495728	0.773985959800914	1.29432821552282	1.00397553841087	1.28534027469276	1.45713915644129	1.90192374717884	-0.564815074626689	-0.564815074626689	1.40226106512895	1.09940741960751	-0.564815074626689	-0.564815074626689	2.07602824664003	1.7440521450805	0.982563751485296	1.4791687569492	0.693028682099432	-0.564815074626689	-0.564815074626689	-0.564815074626689	-0.564815074626689	-0.564815074626689	-0.564815074626689	-0.564815074626689	-0.564815074626689	-0.564815074626689	-0.564815074626689	-0.564815074626689	-0.564815074626689	-0.564815074626689	1.03364129533309	-0.564815074626689	0.715893564891793	-0.564815074626689	1.95741223176973	-0.564815074626689	0.830561602131787	-0.564815074626689	-0.564815074626689	-0.564815074626689	1.12778651045218	1.16356590434735	-0.564815074626689	1.82678026756585	-0.564815074626689	0.733753171878333	-0.564815074626689	1.93014850429005	-0.564815074626689	-0.564815074626689	-0.564815074626689	-0.564815074626689	1.22022625840424	2.11732133383266	1.14868079147394	1.13685948770993	-0.564815074626689	1.08953177431185	0.933576402170416	-0.564815074626689	-0.564815074626689	-0.564815074626689	-0.564815074626689	1.30501250022643	0.952682024016399	1.87339292335187	1.0939248769504	1.24242841327908	1.28444672488248	-0.564815074626689	-0.564815074626689	1.18484397782832	1.28511679837561	-0.564815074626689	-0.564815074626689	-0.564815074626689	-0.564815074626689	-0.564815074626689	-0.564815074626689	-0.564815074626689	-0.564815074626689	-0.564815074626689	0.94543884486013	-0.564815074626689	-0.564815074626689	1.79511672219996	2.06326262671286	-0.564815074626689	-0.564815074626689	-0.564815074626689	0.887910100906666	-0.564815074626689	-0.564815074626689	1.55388852574971	-0.564815074626689	-0.564815074626689	0.499969998075166	-0.564815074626689	1.64531850363464	-0.564815074626689	1.390062963442	1.61972539086945	-0.564815074626689	-0.564815074626689	-0.564815074626689	-0.564815074626689	2.13576354957455	-0.564815074626689	-0.564815074626689	1.02732171335434	-0.564815074626689	-0.564815074626689	2.24558837995983	-0.564815074626689	0.953556186992624	-0.564815074626689	1.5655934062184	-0.564815074626689	-0.564815074626689	1.22353930167069	-0.564815074626689	-0.564815074626689	-0.564815074626689	-0.564815074626689	-0.564815074626689	-0.564815074626689	1.38603411821556	2.75756778216351	-0.564815074626689	3.17004776440463	-0.564815074626689	-0.564815074626689	2.06525532584178	1.0691303174298	1.30592804190199	1.81837677248309	0.834104948443976	0.7185447408558	1.390062963442	1.98130351715429	1.17912740979502	-0.564815074626689	-0.564815074626689	-0.564815074626689	-0.564815074626689	-0.564815074626689	1.03234058464231	2.1370038975301	-0.564815074626689	-0.564815074626689	-0.564815074626689	-0.564815074626689	-0.564815074626689	-0.564815074626689	0.820764310080767	2.04512180240021	0.433560787447467	0.416625150781064	-0.564815074626689	1.07874436697344	-0.564815074626689	-0.564815074626689	-0.564815074626689	-0.564815074626689	0.903071643277406	0.8585612183157	0.697158082243584	-0.564815074626689	-0.564815074626689	-0.564815074626689	-0.564815074626689	-0.564815074626689	-0.564815074626689	0.97156688432892	0.816337141609219	-0.564815074626689	-0.564815074626689	-0.564815074626689	1.2111840453473	-0.564815074626689	-0.564815074626689	0.844725528536469	-0.564815074626689	-0.564815074626689	-0.564815074626689	-0.564815074626689	0.941701429537065	-0.564815074626689	-0.564815074626689	-0.564815074626689	-0.564815074626689	-0.564815074626689	-0.564815074626689	1.63621776114971	1.80808237956868	-0.564815074626689	1.05887881089088	0.570315325897548	-0.564815074626689	1.97058560851019	-0.564815074626689	-0.564815074626689	-0.564815074626689	-0.564815074626689	-0.564815074626689	0.782304076363578	-0.564815074626689	1.12585590435022	-0.564815074626689	-0.564815074626689	0.851544749026082	0.67860425433049	0.433196776371247	-0.564815074626689	-0.564815074626689	-0.564815074626689	0.972464436638348	-0.564815074626689	-0.564815074626689	-0.564815074626689	-0.564815074626689	-0.564815074626689	-0.564815074626689	-0.564815074626689	1.14641540666974	-0.564815074626689	-0.564815074626689	1.05896296698812	1.00632415899133	0.697552838072606	-0.564815074626689	-0.564815074626689	1.04611248014601	-0.564815074626689	-0.564815074626689	-0.564815074626689	-0.564815074626689	-0.564815074626689	1.61843104849749	-0.564815074626689	-0.564815074626689	-0.564815074626689	-0.564815074626689	-0.564815074626689	-0.564815074626689	-0.564815074626689	-0.564815074626689	0.72336655102622	0.659128761847541	-0.564815074626689	0.778468773788581	0.593587550302137	-0.564815074626689	1.54891641180818	-0.564815074626689	-0.564815074626689	-0.564815074626689	1.25408055444523	-0.564815074626689	-0.564815074626689	-0.564815074626689	0.33534342624854	0.55872913949053	-0.564815074626689	1.53622966328299	-0.564815074626689	2.23597308048268	-0.564815074626689	1.75941945326104	-0.564815074626689	-0.564815074626689	-0.564815074626689	-0.564815074626689	-0.564815074626689	0.783323164632692	-0.564815074626689	-0.564815074626689	1.50651636825771	0.710020537649873	-0.564815074626689	-0.564815074626689	-0.564815074626689	0.580054196504417	-0.564815074626689	-0.564815074626689	0.412483112497439	-0.564815074626689	-0.564815074626689	0.821965988754914	0.871261579397431	-0.564815074626689	0.707907976968133	0.463401569267317	0.416683747103816	0.976141097082532	-0.564815074626689	1.27467981847471	0.445355198626799	-0.564815074626689	-0.564815074626689	0.314502973264647	-0.564815074626689	-0.564815074626689	-0.564815074626689	-0.564815074626689	-0.564815074626689	-0.564815074626689	-0.564815074626689	0.268500325929499	-0.564815074626689	-0.564815074626689	0.302011009035125	-0.564815074626689	1.43112813452687	-0.564815074626689	-0.564815074626689	1.76941917779276	0.621764204187715	0.440037007856084	-0.564815074626689	1.51179592140953	0.240021693526369	-0.564815074626689	0.803817482980019	0.717727770570578	-0.564815074626689	0.577883957640043	0.591445959398504	-0.564815074626689	0.469630932404662	0.371037644360684	0.313801919969947	-0.564815074626689	2.23061766824121	1.62992504765399	-0.564815074626689	-0.564815074626689	1.06947159067814	1.53135027470024	0.592104033897772	1.11972807214959	1.24179174911649	1.66604144137311	-0.564815074626689	-0.564815074626689	0.945366785142597	0.482862112417387	-0.564815074626689	0.947965560413158	0.363187716682335	0.894912636571309	-0.564815074626689	-0.564815074626689	-0.564815074626689	-0.564815074626689	-0.564815074626689	-0.564815074626689	-0.564815074626689	-0.564815074626689	-0.564815074626689	-0.564815074626689	-0.564815074626689	-0.564815074626689	-0.564815074626689	-0.564815074626689	-0.564815074626689	3.2757328321187	-0.564815074626689	-0.564815074626689	-0.564815074626689	2.73079301181082	2.74219897253493	-0.564815074626689	-0.564815074626689	-0.564815074626689	-0.564815074626689	-0.564815074626689	-0.564815074626689	-0.564815074626689	-0.564815074626689	3.67263548772036	-0.564815074626689	-0.564815074626689	-0.564815074626689	2.47143766216497	-0.564815074626689	-0.564815074626689	-0.564815074626689	-0.564815074626689	-0.564815074626689	-0.564815074626689	-0.564815074626689	-0.564815074626689	-0.564815074626689	-0.564815074626689	-0.564815074626689	-0.564815074626689	-0.564815074626689	-0.564815074626689	-0.564815074626689	-0.564815074626689	-0.564815074626689	-0.564815074626689	-0.564815074626689	3.05808465712739	-0.564815074626689	-0.564815074626689	-0.564815074626689	-0.564815074626689	-0.564815074626689	-0.564815074626689	-0.564815074626689	-0.564815074626689	-0.564815074626689	-0.564815074626689	-0.564815074626689	-0.564815074626689	-0.564815074626689	-0.564815074626689	-0.564815074626689	2.59590963606326	-0.564815074626689	3.01282423581114	2.28184818968848	-0.564815074626689	2.52281772226623	-0.564815074626689	2.47214642591137	-0.564815074626689	1.8927516583136	-0.564815074626689	2.06825115029319	-0.564815074626689	-0.564815074626689	2.7707184537243	2.21384576242462	-0.564815074626689	-0.564815074626689	2.29215887423689	-0.564815074626689	-0.564815074626689	-0.564815074626689	-0.564815074626689	-0.564815074626689	2.22298969387198	-0.564815074626689	-0.564815074626689	-0.564815074626689	-0.564815074626689	-0.564815074626689	-0.564815074626689	-0.564815074626689	-0.564815074626689	-0.564815074626689	-0.564815074626689	-0.564815074626689	-0.564815074626689	-0.564815074626689	-0.564815074626689	-0.564815074626689	-0.564815074626689	-0.564815074626689	-0.564815074626689	-0.564815074626689	-0.564815074626689	-0.564815074626689	-0.564815074626689	-0.564815074626689	2.30748947287364	3.88611885549854	3.00524853505927	-0.564815074626689	-0.564815074626689	2.5656906876039	-0.564815074626689	-0.564815074626689	-0.564815074626689	3.68669269060201	2.67944191703645	-0.564815074626689	-0.564815074626689	-0.564815074626689	2.88763286415882	2.6553529910168	-0.564815074626689	4.21745926728092	2.11732133383266	3.26130557242569	-0.564815074626689	-0.564815074626689	-0.564815074626689	-0.564815074626689	-0.564815074626689	-0.564815074626689	-0.564815074626689	-0.564815074626689	-0.564815074626689	-0.564815074626689	-0.564815074626689	-0.564815074626689	-0.564815074626689	-0.564815074626689	-0.564815074626689	-0.564815074626689	-0.564815074626689	-0.564815074626689	1.86923151079478	-0.564815074626689	-0.564815074626689	-0.564815074626689	-0.564815074626689	-0.564815074626689	-0.564815074626689	-0.564815074626689	-0.564815074626689	-0.564815074626689	1.38729115328499	1.71098096024209	1.67228814037717	-0.564815074626689	3.23353771403269	2.64185109129903	-0.564815074626689	-0.564815074626689	-0.564815074626689	-0.564815074626689	-0.564815074626689	-0.564815074626689	-0.564815074626689	1.27115620531265	-0.564815074626689	-0.564815074626689	-0.564815074626689	-0.564815074626689	-0.564815074626689	-0.564815074626689	-0.564815074626689	-0.564815074626689	-0.564815074626689	-0.564815074626689	2.25587492713922	-0.564815074626689	-0.564815074626689	-0.564815074626689	-0.564815074626689	-0.564815074626689	-0.564815074626689	-0.564815074626689	-0.564815074626689	1.71740064494819	-0.564815074626689	-0.564815074626689	-0.564815074626689	-0.564815074626689	1.67674188452048	-0.564815074626689	-0.564815074626689	-0.564815074626689	-0.564815074626689	-0.564815074626689	1.71454232914678	-0.564815074626689	-0.564815074626689	-0.564815074626689	-0.564815074626689	2.03282945670445	1.70530922719776	-0.564815074626689	1.43589845220212	1.15152168481832	-0.564815074626689	-0.564815074626689	-0.564815074626689	2.45455090495556	-0.564815074626689	1.67297201597394	-0.564815074626689	-0.564815074626689	-0.564815074626689	-0.564815074626689	-0.564815074626689	-0.564815074626689	-0.564815074626689	1.34625339558046	-0.564815074626689	-0.564815074626689	-0.564815074626689	-0.564815074626689	-0.564815074626689	-0.564815074626689	-0.564815074626689	-0.564815074626689	-0.564815074626689	-0.564815074626689	-0.564815074626689	-0.564815074626689	-0.564815074626689	2.18795779405005	-0.564815074626689	-0.564815074626689	-0.564815074626689	-0.564815074626689	-0.564815074626689	-0.564815074626689	-0.564815074626689	-0.564815074626689	-0.564815074626689	-0.564815074626689	-0.564815074626689	-0.564815074626689	-0.564815074626689	1.96072816002299	-0.564815074626689	-0.564815074626689	-0.564815074626689	-0.564815074626689	-0.564815074626689	-0.564815074626689	1.77067613064654	1.88555559320413	-0.564815074626689	-0.564815074626689	-0.564815074626689	-0.564815074626689	-0.564815074626689	-0.564815074626689	-0.564815074626689	-0.564815074626689	-0.564815074626689	-0.564815074626689	2.10795401548594	-0.564815074626689	-0.564815074626689	-0.564815074626689	-0.564815074626689	-0.564815074626689	-0.564815074626689	-0.564815074626689	-0.564815074626689	1.63869131597978	-0.564815074626689	-0.564815074626689	-0.564815074626689	1.87214275622168	-0.564815074626689	-0.564815074626689	2.05829660760788	-0.564815074626689	-0.564815074626689	-0.564815074626689	-0.564815074626689	-0.564815074626689	-0.564815074626689	-0.564815074626689	-0.564815074626689	-0.564815074626689	-0.564815074626689	1.9766970405409	-0.564815074626689	-0.564815074626689	-0.564815074626689	-0.564815074626689	1.5172994471215	3.22779646218597	-0.564815074626689	2.05582198302573	-0.564815074626689	2.06975212187861	2.32302399254857	-0.564815074626689	-0.564815074626689	-0.564815074626689	-0.564815074626689	2.05433987907554	-0.564815074626689	-0.564815074626689	-0.564815074626689	-0.564815074626689	-0.564815074626689	-0.564815074626689	-0.564815074626689	-0.564815074626689	-0.564815074626689	-0.564815074626689	-0.564815074626689	-0.564815074626689	1.9216017170779	1.90557208780968	-0.564815074626689	-0.564815074626689	-0.564815074626689	-0.564815074626689	-0.564815074626689	-0.564815074626689	-0.564815074626689	-0.564815074626689	-0.564815074626689	-0.564815074626689	-0.564815074626689	1.87214275622168	-0.564815074626689	1.8576671968094	-0.564815074626689	-0.564815074626689	-0.564815074626689	-0.564815074626689	1.47944752691778	-0.564815074626689	-0.564815074626689	-0.564815074626689	-0.564815074626689	2.24500334152559	1.02974596658291	1.42244799160672	-0.564815074626689	-0.564815074626689	-0.564815074626689	-0.564815074626689	-0.564815074626689	-0.564815074626689	-0.564815074626689	-0.564815074626689	2.38928236218041	-0.564815074626689	-0.564815074626689	-0.564815074626689	-0.564815074626689	2.02271045513538	-0.564815074626689	1.96072816002299	3.82430299646441	-0.564815074626689	1.84744953347339	-0.564815074626689	-0.564815074626689	-0.564815074626689	-0.564815074626689	-0.564815074626689	-0.564815074626689	-0.564815074626689	1.54711488406111	-0.564815074626689	-0.564815074626689	-0.564815074626689	-0.564815074626689	-0.564815074626689	-0.564815074626689	-0.564815074626689	0.646313639886101	-0.564815074626689	-0.564815074626689	-0.564815074626689	-0.564815074626689	-0.564815074626689	-0.564815074626689	-0.564815074626689	-0.564815074626689	-0.564815074626689	-0.564815074626689	-0.564815074626689	-0.564815074626689	-0.564815074626689	-0.564815074626689	-0.564815074626689	-0.564815074626689	1.59164589603399	-0.564815074626689	-0.564815074626689	1.21692658086899	2.35858600695946	0.995427855164354	2.22413783829813	1.80093091201675	1.81187337369981	-0.564815074626689	-0.564815074626689	-0.564815074626689	1.85725655356227	1.82651454080786	2.9977158841224	-0.564815074626689	-0.564815074626689	-0.564815074626689	-0.564815074626689	-0.564815074626689	2.02848124005644	1.5698860193631	-0.564815074626689	-0.564815074626689	-0.564815074626689	-0.564815074626689	1.42401994591663	-0.564815074626689	-0.564815074626689	-0.564815074626689	-0.564815074626689	-0.564815074626689	-0.564815074626689	-0.564815074626689	1.19559802887468	2.31305816285353	-0.564815074626689	-0.564815074626689	-0.564815074626689	-0.564815074626689	-0.564815074626689	-0.564815074626689	-0.564815074626689	1.92860938458412	-0.564815074626689	-0.564815074626689	-0.564815074626689	-0.564815074626689	1.65871008372768	1.59985666644004	-0.564815074626689	-0.564815074626689	-0.564815074626689	1.23650522233589	-0.564815074626689	1.11663676004336	0.852110924771816	-0.564815074626689	2.20986817263966	-0.564815074626689	-0.564815074626689	-0.564815074626689	-0.564815074626689	-0.564815074626689	3.11251240274203	1.02554894734632	1.48223991425666	1.51671858599539	1.04231629905625	0.732183995727973	1.59969809895746	0.787872151848144	2.48640954617628	-0.564815074626689	-0.564815074626689	1.70354344737392	1.86384638556126	-0.564815074626689	2.00180909150398	1.6443215337102	-0.564815074626689	-0.564815074626689	-0.564815074626689	-0.564815074626689	-0.564815074626689	-0.564815074626689	-0.564815074626689	-0.564815074626689	-0.564815074626689	2.2144151215459	1.67297201597394	-0.564815074626689	-0.564815074626689	-0.564815074626689	-0.564815074626689	-0.564815074626689	-0.564815074626689	1.81897003915636	-0.564815074626689	-0.564815074626689	1.627528203018	-0.564815074626689	-0.564815074626689	-0.564815074626689	-0.564815074626689	-0.564815074626689	2.10743591043831	-0.564815074626689	-0.564815074626689	-0.564815074626689	2.88615356644962	-0.564815074626689	-0.564815074626689	2.13549793910724	2.21840859364683	2.75994875564596	-0.564815074626689	-0.564815074626689	-0.564815074626689	-0.564815074626689	-0.564815074626689	1.99524227148454	-0.564815074626689	-0.564815074626689	4.02297189998761	1.74020101663257	-0.564815074626689	-0.564815074626689	-0.564815074626689	1.92685312022785	1.54981847530953	1.90278104413547	-0.564815074626689	-0.564815074626689	-0.564815074626689	-0.564815074626689	-0.564815074626689	-0.564815074626689	2.14269158417467	-0.564815074626689	2.47072931357255	-0.564815074626689	3.01554036108538	-0.564815074626689	-0.564815074626689	-0.564815074626689	1.71240397532627	-0.564815074626689	-0.564815074626689	-0.564815074626689	-0.564815074626689	2.98118745321023	-0.564815074626689	-0.564815074626689	-0.564815074626689	-0.564815074626689	-0.564815074626689	1.70637020813952	-0.564815074626689	-0.564815074626689	-0.564815074626689	-0.564815074626689	-0.564815074626689	-0.564815074626689	-0.564815074626689	-0.564815074626689	-0.564815074626689	1.30067710058053	-0.564815074626689	-0.564815074626689	-0.564815074626689	-0.564815074626689	-0.564815074626689	1.82890855375617	-0.564815074626689	-0.564815074626689	-0.564815074626689	-0.564815074626689	-0.564815074626689	-0.564815074626689	1.5907030342018	-0.564815074626689	1.79048912278379	-0.564815074626689	2.0055795217148	-0.564815074626689	-0.564815074626689	1.57729043847843	-0.564815074626689	-0.564815074626689	-0.564815074626689	1.51846226260986	2.73254112225753	-0.564815074626689	1.73691178978863	2.06575406454079	-0.564815074626689	-0.564815074626689	-0.564815074626689	-0.564815074626689	-0.564815074626689	1.79434399472595	-0.564815074626689	1.04694028841637	-0.564815074626689	-0.564815074626689	-0.564815074626689	1.05610691357424	-0.564815074626689	-0.564815074626689	-0.564815074626689	-0.564815074626689	1.60080862442684	-0.564815074626689	-0.564815074626689	-0.564815074626689	-0.564815074626689	-0.564815074626689	-0.564815074626689	-0.564815074626689	1.54831551782428	-0.564815074626689	-0.564815074626689	1.55979878468347	1.79048912278379	2.35697531033586	-0.564815074626689	-0.564815074626689	-0.564815074626689	-0.564815074626689	-0.564815074626689	-0.564815074626689	-0.564815074626689	-0.564815074626689	-0.564815074626689	1.85972285010807	-0.564815074626689	-0.564815074626689	-0.564815074626689	-0.564815074626689	-0.564815074626689	-0.564815074626689	1.6634409712543	1.41931236097431	-0.564815074626689	-0.564815074626689	2.91354433231347	-0.564815074626689	-0.564815074626689	1.32515081592552	2.43034112707081	1.28690627034157	-0.564815074626689	-0.564815074626689	1.81383975006537	1.06981301745552	1.41385140094299	-0.564815074626689	-0.564815074626689	-0.564815074626689	1.99267332077041	-0.564815074626689	0.7468792307928	-0.564815074626689	-0.564815074626689	-0.564815074626689	2.16591622488828	-0.564815074626689	1.64067471927842	1.89402669009551	-0.564815074626689	-0.564815074626689	-0.564815074626689	1.9896451442345	-0.564815074626689	-0.564815074626689	-0.564815074626689	-0.564815074626689	-0.564815074626689	-0.564815074626689	-0.564815074626689	-0.564815074626689	2.03622341509213	-0.564815074626689	-0.564815074626689	2.53470166581108	-0.564815074626689	-0.564815074626689	-0.564815074626689	2.40058369520072	1.30914022034093	1.55132384462243	-0.564815074626689	1.87006246652102	2.64022436080135	-0.564815074626689	-0.564815074626689	-0.564815074626689	-0.564815074626689	-0.564815074626689	2.53731673319568	-0.564815074626689	-0.564815074626689	-0.564815074626689	1.87798971473107	-0.564815074626689	-0.564815074626689	-0.564815074626689	2.48104117642889	-0.564815074626689	1.64565105465406	1.53430443118082	-0.564815074626689	-0.564815074626689	1.89956977400166	-0.564815074626689	-0.564815074626689	1.11609250717073	1.29274840599821	-0.564815074626689	-0.564815074626689	-0.564815074626689	-0.564815074626689	-0.564815074626689	-0.564815074626689	-0.564815074626689	1.60813862298007	-0.564815074626689	-0.564815074626689	1.85315902525878	-0.564815074626689	-0.564815074626689	-0.564815074626689	1.55949478959313	-0.564815074626689	-0.564815074626689	-0.564815074626689	-0.564815074626689	2.35055441514121	1.46671150089172	-0.564815074626689	-0.564815074626689	-0.564815074626689	-0.564815074626689	-0.564815074626689	1.86881628108986	0.840753829271622	-0.564815074626689	-0.564815074626689	-0.564815074626689	-0.564815074626689	2.55072843394576	0.988661112076792	-0.564815074626689	-0.564815074626689	-0.564815074626689	-0.564815074626689	-0.564815074626689	-0.564815074626689	-0.564815074626689	-0.564815074626689	-0.564815074626689	-0.564815074626689	1.22926507746107	-0.564815074626689	2.08107495425096	-0.564815074626689	-0.564815074626689	-0.564815074626689	-0.564815074626689	-0.564815074626689	1.74681203215057	1.3539686572578	-0.564815074626689	1.43165691855512	0.59350502904439	-0.564815074626689	-0.564815074626689	-0.564815074626689	1.51381973149735	-0.564815074626689	-0.564815074626689	-0.564815074626689	-0.564815074626689	-0.564815074626689	1.6380310831125	-0.564815074626689	-0.564815074626689	1.6135927293448	-0.564815074626689	-0.564815074626689	-0.564815074626689	-0.564815074626689	2.43034112707081	-0.564815074626689	1.19159830897791	-0.564815074626689	1.41853017211107	1.38352542371189	1.75179902256054	1.38854998581994	1.23671603413735	-0.564815074626689	-0.564815074626689	-0.564815074626689	-0.564815074626689	-0.564815074626689	-0.564815074626689	-0.564815074626689	1.16781517846626	-0.564815074626689	-0.564815074626689	0.959264534798671	-0.564815074626689	-0.564815074626689	-0.564815074626689	-0.564815074626689	-0.564815074626689	1.31722404425264	-0.564815074626689	2.0752732247607	1.51454359477499	1.19961763545675	-0.564815074626689	-0.564815074626689	-0.564815074626689	-0.564815074626689	-0.564815074626689	-0.564815074626689	1.33457120421401	-0.564815074626689	-0.564815074626689	-0.564815074626689	1.76446943649321	-0.564815074626689	-0.564815074626689	-0.564815074626689	-0.564815074626689	-0.564815074626689	-0.564815074626689	-0.564815074626689	1.44336967027052	-0.564815074626689	-0.564815074626689	-0.564815074626689	-0.564815074626689	-0.564815074626689	-0.564815074626689	1.01881896832866	-0.564815074626689	-0.564815074626689	-0.564815074626689	-0.564815074626689	-0.564815074626689	-0.564815074626689	-0.564815074626689	-0.564815074626689	-0.564815074626689	0.850727784052269	-0.564815074626689	1.80638751414786	-0.564815074626689	4.29810525970499	-0.564815074626689	-0.564815074626689	-0.564815074626689	2.65699952684265	-0.564815074626689	-0.564815074626689	-0.564815074626689	-0.564815074626689	-0.564815074626689	-0.564815074626689	-0.564815074626689	-0.564815074626689	-0.564815074626689	2.90451664544794	-0.564815074626689	-0.564815074626689	2.46578246196915	-0.564815074626689	-0.564815074626689	-0.564815074626689	-0.564815074626689	3.154678441766	2.41875598748473	-0.564815074626689	-0.564815074626689	-0.564815074626689	-0.564815074626689	-0.564815074626689	-0.564815074626689	-0.564815074626689	-0.564815074626689	-0.564815074626689	-0.564815074626689	-0.564815074626689	-0.564815074626689	-0.564815074626689	-0.564815074626689	-0.564815074626689	-0.564815074626689	-0.564815074626689	-0.564815074626689	-0.564815074626689	-0.564815074626689	2.38994418352288	-0.564815074626689	-0.564815074626689	-0.564815074626689	-0.564815074626689	-0.564815074626689	-0.564815074626689	-0.564815074626689	2.1846241113997	-0.564815074626689	3.08301885924804	-0.564815074626689	-0.564815074626689	-0.564815074626689	-0.564815074626689	-0.564815074626689	-0.564815074626689	-0.564815074626689	-0.564815074626689	-0.564815074626689	-0.564815074626689	2.84588026356709	-0.564815074626689	-0.564815074626689	-0.564815074626689	-0.564815074626689	-0.564815074626689	-0.564815074626689	-0.564815074626689	2.30872466804825	-0.564815074626689	2.61328739737905	-0.564815074626689	-0.564815074626689	-0.564815074626689	-0.564815074626689	-0.564815074626689	-0.564815074626689	-0.564815074626689	-0.564815074626689	-0.564815074626689	1.86260760829926	-0.564815074626689	-0.564815074626689	-0.564815074626689	-0.564815074626689	-0.564815074626689	-0.564815074626689	-0.564815074626689	-0.564815074626689	-0.564815074626689	-0.564815074626689	-0.564815074626689	2.26625397193524	-0.564815074626689	1.91681070180775	-0.564815074626689	-0.564815074626689	2.01744729709196	-0.564815074626689	-0.564815074626689	-0.564815074626689	-0.564815074626689	-0.564815074626689	-0.564815074626689	-0.564815074626689	1.9094488506516	2.00510749984436	-0.564815074626689	-0.564815074626689	-0.564815074626689	-0.564815074626689	1.86425963909552	2.69802913160609	-0.564815074626689	-0.564815074626689	-0.564815074626689	-0.564815074626689	-0.564815074626689	-0.564815074626689	-0.564815074626689	-0.564815074626689	1.74203304239677	-0.564815074626689	-0.564815074626689	-0.564815074626689	-0.564815074626689	1.42323362301643	-0.564815074626689	1.44444206905548	1.78549951443416	2.0793059841992	2.68841966105211	1.50546406994523	-0.564815074626689	2.2939879329113	-0.564815074626689	-0.564815074626689	-0.564815074626689	1.8659142950678	-0.564815074626689	-0.564815074626689	-0.564815074626689	-0.564815074626689	-0.564815074626689	-0.564815074626689	-0.564815074626689	1.55979878468347	-0.564815074626689	-0.564815074626689	-0.564815074626689	-0.564815074626689	-0.564815074626689	-0.564815074626689	-0.564815074626689	-0.564815074626689	-0.564815074626689	1.50747404529014	4.12298053066059	2.27883296863452	2.46719378300562	-0.564815074626689	-0.564815074626689	-0.564815074626689	-0.564815074626689	-0.564815074626689	2.95547669085544	-0.564815074626689	-0.564815074626689	-0.564815074626689	1.64931665181926	2.65206639942493	-0.564815074626689	1.75161387728958	-0.564815074626689	-0.564815074626689	-0.564815074626689	-0.564815074626689	-0.564815074626689	-0.564815074626689	-0.564815074626689	-0.564815074626689	-0.564815074626689	-0.564815074626689	-0.564815074626689	-0.564815074626689	-0.564815074626689	-0.564815074626689	-0.564815074626689	2.23800598195235	-0.564815074626689	-0.564815074626689	2.42453455028763	-0.564815074626689	-0.564815074626689	1.38227375593171	1.97876751518755	-0.564815074626689	-0.564815074626689	1.61423643220191	2.49685623055763	-0.564815074626689	2.11488520375392	-0.564815074626689	0.750311946981211	-0.564815074626689	-0.564815074626689	-0.564815074626689	-0.564815074626689	2.39193186038239	-0.564815074626689	-0.564815074626689	-0.564815074626689	-0.564815074626689	-0.564815074626689	-0.564815074626689	-0.564815074626689	-0.564815074626689	-0.564815074626689	-0.564815074626689	-0.564815074626689	-0.564815074626689	-0.564815074626689	-0.564815074626689	-0.564815074626689	-0.564815074626689	-0.564815074626689	2.16210271226059	2.39991593345565	-0.564815074626689	-0.564815074626689	-0.564815074626689	-0.564815074626689	-0.564815074626689	-0.564815074626689	-0.564815074626689	-0.564815074626689	1.88597752695154	-0.564815074626689	-0.564815074626689	-0.564815074626689	4.1385185877202	3.22144546249388	-0.564815074626689	-0.564815074626689	3.87200551173138	-0.564815074626689	-0.564815074626689	-0.564815074626689	-0.564815074626689	2.43102610654805	-0.564815074626689	-0.564815074626689	2.53470166581108	-0.564815074626689	-0.564815074626689	-0.564815074626689	-0.564815074626689	-0.564815074626689	-0.564815074626689	-0.564815074626689	-0.564815074626689	3.11543906868925	-0.564815074626689	-0.564815074626689	-0.564815074626689	-0.564815074626689	-0.564815074626689	-0.564815074626689	-0.564815074626689	-0.564815074626689	-0.564815074626689	-0.564815074626689	-0.564815074626689	-0.564815074626689	3.23673774742323	-0.564815074626689	-0.564815074626689	-0.564815074626689	-0.564815074626689	-0.564815074626689	-0.564815074626689	-0.564815074626689	-0.564815074626689	-0.564815074626689	-0.564815074626689	4.0704124249785	-0.564815074626689	-0.564815074626689	-0.564815074626689	-0.564815074626689	-0.564815074626689	-0.564815074626689	2.91757673766047	-0.564815074626689	-0.564815074626689	-0.564815074626689	-0.564815074626689	-0.564815074626689	-0.564815074626689	-0.564815074626689	-0.564815074626689	-0.564815074626689	-0.564815074626689	-0.564815074626689	-0.564815074626689	-0.564815074626689	-0.564815074626689	-0.564815074626689	-0.564815074626689	-0.564815074626689	-0.564815074626689	-0.564815074626689	-0.564815074626689	-0.564815074626689	-0.564815074626689	-0.564815074626689	3.29699194467735	-0.564815074626689	-0.564815074626689	-0.564815074626689	-0.564815074626689	-0.564815074626689	2.79070165101324	-0.564815074626689	-0.564815074626689	-0.564815074626689	-0.564815074626689	2.4368642756975	-0.564815074626689	-0.564815074626689	-0.564815074626689	-0.564815074626689	-0.564815074626689	-0.564815074626689	-0.564815074626689	-0.564815074626689	-0.564815074626689	-0.564815074626689	3.96341767443854	-0.564815074626689	-0.564815074626689	-0.564815074626689	-0.564815074626689	-0.564815074626689	-0.564815074626689	-0.564815074626689	-0.564815074626689	-0.564815074626689	-0.564815074626689	-0.564815074626689	-0.564815074626689	-0.564815074626689	-0.564815074626689	-0.564815074626689	-0.564815074626689	-0.564815074626689	2.05532772615174	-0.564815074626689	-0.564815074626689	-0.564815074626689	-0.564815074626689	-0.564815074626689	1.56223428441039	1.79743842422116	-0.564815074626689	-0.564815074626689	-0.564815074626689	2.11314836210729	2.5451955818406	-0.564815074626689	-0.564815074626689	1.8229339287861	-0.564815074626689	-0.564815074626689	-0.564815074626689	1.51179592140953	-0.564815074626689	-0.564815074626689	2.92398690327371	-0.564815074626689	-0.564815074626689	-0.564815074626689	-0.564815074626689	-0.564815074626689	-0.564815074626689	-0.564815074626689	-0.564815074626689	-0.564815074626689	-0.564815074626689	-0.564815074626689	-0.564815074626689	-0.564815074626689	-0.564815074626689	-0.564815074626689	3.25090747847427	-0.564815074626689	-0.564815074626689	-0.564815074626689	3.37550308148601	-0.564815074626689	-0.564815074626689	-0.564815074626689	-0.564815074626689	-0.564815074626689	-0.564815074626689	2.60298932845127	-0.564815074626689	-0.564815074626689	-0.564815074626689	-0.564815074626689	1.96526649232035	-0.564815074626689	-0.564815074626689	-0.564815074626689	-0.564815074626689	3.87300910415229	-0.564815074626689	-0.564815074626689	-0.564815074626689	-0.564815074626689	-0.564815074626689	3.95986290958901	-0.564815074626689	-0.564815074626689	-0.564815074626689	-0.564815074626689	-0.564815074626689	-0.564815074626689	2.2776290703597	-0.564815074626689	-0.564815074626689	-0.564815074626689	-0.564815074626689	-0.564815074626689	-0.564815074626689	-0.564815074626689	-0.564815074626689	-0.564815074626689	-0.564815074626689	-0.564815074626689	-0.564815074626689	-0.564815074626689	-0.564815074626689	-0.564815074626689	-0.564815074626689	-0.564815074626689	-0.564815074626689	-0.564815074626689	-0.564815074626689	-0.564815074626689	-0.564815074626689	2.24617371578534	3.0231752025878	-0.564815074626689	-0.564815074626689	-0.564815074626689	1.93920840905717	-0.564815074626689	-0.564815074626689	-0.564815074626689	-0.564815074626689	-0.564815074626689	-0.564815074626689	-0.564815074626689	-0.564815074626689	-0.564815074626689	-0.564815074626689	-0.564815074626689	-0.564815074626689	-0.564815074626689	-0.564815074626689	-0.564815074626689	-0.564815074626689	-0.564815074626689	-0.564815074626689	-0.564815074626689	-0.564815074626689	-0.564815074626689	-0.564815074626689	-0.564815074626689	-0.564815074626689	-0.564815074626689	-0.564815074626689	-0.564815074626689	-0.564815074626689	-0.564815074626689	-0.564815074626689	-0.564815074626689	2.34576158480623	-0.564815074626689	-0.564815074626689	-0.564815074626689	-0.564815074626689	-0.564815074626689	-0.564815074626689	-0.564815074626689	2.25086713997765	2.04990553355492	-0.564815074626689	-0.564815074626689	-0.564815074626689	-0.564815074626689	2.11993738668655	-0.564815074626689	-0.564815074626689	-0.564815074626689	-0.564815074626689	-0.564815074626689	-0.564815074626689	-0.564815074626689	3.04134698859683	2.68280107221625	-0.564815074626689	-0.564815074626689	-0.564815074626689	-0.564815074626689	-0.564815074626689	-0.564815074626689	-0.564815074626689	-0.564815074626689	2.85258626954948	2.29581986936977	-0.564815074626689	-0.564815074626689	-0.564815074626689	2.22874195332539	3.15769807872954	-0.564815074626689	-0.564815074626689	-0.564815074626689	-0.564815074626689	-0.564815074626689	-0.564815074626689	-0.564815074626689	-0.564815074626689	-0.564815074626689	-0.564815074626689	-0.564815074626689	-0.564815074626689	-0.564815074626689	3.90344143962937	-0.564815074626689	-0.564815074626689	-0.564815074626689	-0.564815074626689	2.76532224875821	-0.564815074626689	-0.564815074626689	-0.564815074626689	-0.564815074626689	-0.564815074626689	-0.564815074626689	3.88106273259846	-0.564815074626689	-0.564815074626689	-0.564815074626689	-0.564815074626689	3.17167577325098	-0.564815074626689	-0.564815074626689	-0.564815074626689	2.31492030337166	2.35600994597311	-0.564815074626689	-0.564815074626689	2.0752732247607	-0.564815074626689	4.07731513549486	-0.564815074626689	-0.564815074626689	-0.564815074626689	-0.564815074626689	-0.564815074626689	-0.564815074626689	-0.564815074626689	-0.564815074626689	-0.564815074626689	-0.564815074626689	-0.564815074626689	-0.564815074626689	-0.564815074626689	-0.564815074626689	-0.564815074626689	1.40610771953545	2.90751894869912	1.66377977073446	1.1715033127082	-0.564815074626689	-0.564815074626689	2.07577651532265	-0.564815074626689	-0.564815074626689	1.94054074680695	-0.564815074626689	-0.564815074626689	-0.564815074626689	-0.564815074626689	-0.564815074626689	1.48307929635051	1.02313835181838	1.95305688333471	-0.564815074626689	-0.564815074626689	1.52342055507264	1.5655934062184	-0.564815074626689	1.57512482595865	1.23988469577144	-0.564815074626689	-0.564815074626689	2.31398886251171	1.57543389616495	-0.564815074626689	1.44847496656444	1.66683426414771	1.30868059477422	-0.564815074626689	1.2083278834689	-0.564815074626689	-0.564815074626689	-0.564815074626689	-0.564815074626689	-0.564815074626689	2.80497017416541	1.86178257514441	-0.564815074626689	1.75272526050574	-0.564815074626689	1.42140155699033	-0.564815074626689	-0.564815074626689	-0.564815074626689	-0.564815074626689	-0.564815074626689	-0.564815074626689	-0.564815074626689	2.3094801530086	1.44497874751736	-0.564815074626689	-0.564815074626689	1.05092653061702	1.56528753663437	0.735536392329296	0.922468381243278	0.650675760112332	1.84921339975735	-0.564815074626689	0.862768168462876	-0.564815074626689	-0.564815074626689	-0.564815074626689	-0.564815074626689	-0.564815074626689	-0.564815074626689	1.86674260969909	1.93036856084804	-0.564815074626689	-0.564815074626689	1.47638572846171	-0.564815074626689	-0.564815074626689	-0.564815074626689	-0.564815074626689	-0.564815074626689	-0.564815074626689	1.27214572462779	-0.564815074626689	-0.564815074626689	0.941558076286633	1.14745290149352	-0.564815074626689	-0.564815074626689	0.823893257601782	0.604841222218753	2.48318567238633	1.50003040233076	-0.564815074626689	-0.564815074626689	1.51439877683006	-0.564815074626689	-0.564815074626689	-0.564815074626689	-0.564815074626689	-0.564815074626689	0.716606213769127	-0.564815074626689	0.992036618465563	1.19499680700338	0.74934459042886	-0.564815074626689	-0.564815074626689	-0.564815074626689	-0.564815074626689	-0.564815074626689	-0.564815074626689	-0.564815074626689	-0.564815074626689	-0.564815074626689	-0.564815074626689	-0.564815074626689	0.698046646297889	-0.564815074626689	-0.564815074626689	-0.564815074626689	0.258645382392083	-0.564815074626689	-0.564815074626689	-0.564815074626689	0.514020693492022	1.41735817390048	2.00369266646915	2.04292095026505	2.16297323750495	-0.564815074626689	1.66683426414771	-0.564815074626689	2.62648208836059	-0.564815074626689	1.41437005225271	1.37604204606971	-0.564815074626689	1.22416199237674	0.831781302157059	-0.564815074626689	-0.564815074626689	1.55192666909398	-0.564815074626689	-0.564815074626689	-0.564815074626689	-0.564815074626689	-0.564815074626689	-0.564815074626689	1.03527038538172	-0.564815074626689	-0.564815074626689	-0.564815074626689	-0.564815074626689	-0.564815074626689	0.874636943158643	-0.564815074626689	-0.564815074626689	-0.564815074626689	-0.564815074626689	1.54621541706482	1.54471822196524	1.29500618102338	-0.564815074626689	1.10815365206079	-0.564815074626689	-0.564815074626689	-0.564815074626689	-0.564815074626689	-0.564815074626689	1.87103275225534	0.82413456388034	0.585070242577453	0.846720291343325	0.14227779567504	0.754250494265709	-0.564815074626689	-0.564815074626689	-0.564815074626689	-0.564815074626689	-0.564815074626689	-0.564815074626689	-0.564815074626689	-0.564815074626689	-0.564815074626689	1.48363931264112	-0.564815074626689	-0.564815074626689	-0.564815074626689	-0.564815074626689	-0.564815074626689	-0.564815074626689	-0.564815074626689	1.05493402953031	1.16510847422646	1.20487311816974	-0.564815074626689	1.16010601615201	-0.564815074626689	2.1162766267862	1.04561623361413	-0.564815074626689	-0.564815074626689	0.993267969279492	1.45388034742147	1.16704089623497	0.909751125791423	-0.564815074626689	0.783323164632692	1.36346526880567	1.30501250022643	0.671473582520108	1.36289417199486	1.00264798753519	-0.564815074626689	0.757669488140842	1.57512482595865	-0.564815074626689	2.7646044745006	-0.564815074626689	0.777682002877168	0.922189438614871	-0.564815074626689	1.54352218714722	-0.564815074626689	-0.564815074626689	-0.564815074626689	-0.564815074626689	-0.564815074626689	-0.564815074626689	-0.564815074626689	-0.564815074626689	1.1335143435309	-0.564815074626689	-0.564815074626689	-0.564815074626689	1.30022202814561	1.05828998084166	-0.564815074626689	-0.564815074626689	-0.564815074626689	-0.564815074626689	-0.564815074626689	-0.564815074626689	-0.564815074626689	0.902393675079841	-0.564815074626689	-0.564815074626689	-0.564815074626689	0.582718359259272	-0.564815074626689	-0.564815074626689	-0.564815074626689	-0.564815074626689	-0.564815074626689	1.86688072617757	-0.564815074626689	-0.564815074626689	-0.564815074626689	-0.564815074626689	-0.564815074626689	-0.564815074626689	-0.564815074626689	0.5514203474457	-0.564815074626689	-0.564815074626689	-0.564815074626689	1.96503911863212	0.468066307625728	0.78094781133643	1.63885644455813	0.643874258321621	-0.564815074626689	-0.564815074626689	-0.564815074626689	-0.564815074626689	-0.564815074626689	-0.564815074626689	2.37721386127356	-0.564815074626689	1.52351804170409	2.00699682169959	-0.564815074626689	-0.564815074626689	-0.564815074626689	1.74589122628711	1.89935603730251	1.01230785029503	-0.564815074626689	1.37232417562477	0.892971451617297	-0.564815074626689	-0.564815074626689	-0.564815074626689	1.18722139730113	2.30112836780632	-0.564815074626689	2.01911917863937	-0.564815074626689	2.08792474189502	0.840135387182157	-0.564815074626689	-0.564815074626689	-0.564815074626689	-0.564815074626689	-0.564815074626689	0.966798774999327	1.38729115328499	1.77977254696311	2.10123739111856	-0.564815074626689	-0.564815074626689	-0.564815074626689	-0.564815074626689	-0.564815074626689	0.597562987948672	0.419269125523399	0.389083683994933	1.60542316541615	0.916633859329713	1.1738414633715	-0.564815074626689	0.842488532812072	-0.564815074626689	-0.564815074626689	-0.564815074626689	0.878421666524827	-0.564815074626689	-0.564815074626689	-0.564815074626689	-0.564815074626689	-0.564815074626689	1.27027761325865	-0.564815074626689	-0.564815074626689	2.54557203056943	0.755388094063271	-0.564815074626689	2.80976178944194	-0.564815074626689	1.32867136716646	-0.564815074626689	-0.564815074626689	2.73604457985208	1.47991233266779	-0.564815074626689	-0.564815074626689	-0.564815074626689	-0.564815074626689	-0.564815074626689	1.2544035818731	1.16684744308501	-0.564815074626689	-0.564815074626689	0.939125509600745	-0.564815074626689	1.70743232635209	-0.564815074626689	0.759195024935536	-0.564815074626689	2.17230081826534	-0.564815074626689	-0.564815074626689	-0.564815074626689	0.976667868587214	-0.564815074626689	-0.564815074626689	-0.564815074626689	1.66700423841486	2.32052457144485	0.941988223255521	3.05875854982013	2.51667363291663	1.66598483577026	-0.564815074626689	-0.564815074626689	-0.564815074626689	1.26328191423883	1.68588373564287	2.67650999665485	0.840011767779912	-0.564815074626689	0.850727784052269	-0.564815074626689	-0.564815074626689	-0.564815074626689	1.41372178532591	1.53979440251281	-0.564815074626689	-0.564815074626689	0.881175526032101	0.965315212562525	1.19100005640986	1.00601057454303	3.44822246464331	0.775439418637137	0.680328421581093	-0.564815074626689	-0.564815074626689	1.81995957905158	1.98639350483573	0.841248997442427	-0.564815074626689	-0.564815074626689	-0.564815074626689	-0.564815074626689	-0.564815074626689	-0.564815074626689	-0.564815074626689	-0.564815074626689	-0.564815074626689	-0.564815074626689	-0.564815074626689	-0.564815074626689	1.03903085759333	-0.564815074626689	2.03501007640582	1.18841274501728	1.29432821552282	-0.564815074626689	0.813362667941865	0.682442534062534	1.18050354953055	1.6991427326089	-0.564815074626689	-0.564815074626689	1.77269050872636	0.830805362101559	1.33741755712256	-0.564815074626689	-0.564815074626689	0.760177681318638	-0.564815074626689	0.46728582353431	0.715486709580911	-0.564815074626689	-0.564815074626689	0.896456103268293	0.809103085048031	-0.564815074626689	0.793719208014419	-0.564815074626689	0.739435333551366	2.30764380085348	-0.564815074626689	0.892036287360751	-0.564815074626689	-0.564815074626689	-0.564815074626689	-0.564815074626689	-0.564815074626689	-0.564815074626689	-0.564815074626689	1.21425537437639	-0.564815074626689	1.8974343587714	-0.564815074626689	-0.564815074626689	-0.564815074626689	0.502331884970825	0.527144277350018	-0.564815074626689	1.82678026756585	-0.564815074626689	-0.564815074626689	0.7698672777762	0.437950329691197	-0.564815074626689	0.704203622092652	0.489066466734047	-0.564815074626689	2.12457410475678	0.421868545784939	0.617184571514458	-0.564815074626689	0.984996545695194	-0.564815074626689	-0.564815074626689	1.63440783120147	-0.564815074626689	1.7005488322661	0.699629552092851	0.503028618917241	1.68813911630205	1.03780253281129	0.602153181475914	-0.564815074626689	-0.564815074626689	-0.564815074626689	1.83854058582258	1.12953736572971	1.5463153152119	0.493222217107493	-0.564815074626689	-0.564815074626689	0.341470663705267	0.289964705078503	0.38391765682812	0.944718577273459	-0.564815074626689	2.05705859881366	1.97012864971043	0.740599213147786	0.784003458826431	-0.564815074626689	0.623067040035556	-0.564815074626689	0.591199381891178	0.677648537260222	1.34745438558729	2.29912463216838	0.404077565178077	-0.564815074626689	0.492880309157575	1.0586263988907	0.93315135287743	0.745169916344452	0.957649857327612	-0.564815074626689	-0.564815074626689	0.565353211056693	1.37778246706965	0.647401107262126	0.880256335697983	0.680904254734113	0.194226707424311	0.880847101481658	-0.564815074626689	-0.564815074626689	-0.564815074626689	2.04369481996734	0.703106675067351	-0.564815074626689	1.00163442346365	-0.564815074626689	-0.564815074626689	0.380433088482014	0.795160443196235	-0.564815074626689	-0.564815074626689	1.65972191612742	0.851104720899245	-0.564815074626689	2.16291881000605	1.25980592840104	2.13059546430148	-0.564815074626689	2.32992500530449	2.71726450284008	1.45523675858195	-0.564815074626689	2.50171382725505	1.94098523020639	1.08778155197365	-0.564815074626689	-0.564815074626689	0.644595969651557	-0.564815074626689	0.669398088021081	0.526195934406789	-0.564815074626689	-0.564815074626689	1.04454215891837	1.56162481890814	1.58725384271882	1.32878896791395	1.66887590757475	1.51102610935891	3.34744574277078	3.32366302662489	-0.564815074626689	1.53262925988152	1.32890658476672	1.77246999075959	-0.564815074626689	-0.564815074626689	-0.564815074626689	-0.564815074626689	1.74093342510782	-0.564815074626689	1.3047837687956	1.30318437043002	2.60905221239681	-0.564815074626689	-0.564815074626689	1.32538507043161	-0.564815074626689	1.89020623048485	-0.564815074626689	-0.564815074626689	-0.564815074626689	-0.564815074626689	-0.564815074626689	-0.564815074626689	-0.564815074626689	-0.564815074626689	-0.564815074626689	1.52312815655032	-0.564815074626689	-0.564815074626689	-0.564815074626689	-0.564815074626689	-0.564815074626689	-0.564815074626689	-0.564815074626689	0.718238249260872	-0.564815074626689	-0.564815074626689	-0.564815074626689	0.697750312879387	0.620637483105663	-0.564815074626689	-0.564815074626689	1.08064718568782	2.26526146686289	0.998136740713537	0.922328896016054	-0.564815074626689	1.10189625272703	-0.564815074626689	1.29274840599821	-0.564815074626689	1.40919709799565	1.97180511693522	-0.564815074626689	0.616754428454831	-0.564815074626689	0.442441585352274	1.69808946884552	2.26655188956286	1.71009261084044	-0.564815074626689	0.672419400630431	0.392856955623486	-0.564815074626689	-0.564815074626689	-0.564815074626689	0.943136562404565	-0.564815074626689	0.952827643307066	-0.564815074626689	-0.564815074626689	-0.564815074626689	-0.564815074626689	-0.564815074626689	-0.564815074626689	0.378268536327611	-0.564815074626689	-0.564815074626689	0.515232699788938	3.05024760520151	-0.564815074626689	-0.564815074626689	-0.564815074626689	-0.564815074626689	-0.564815074626689	-0.564815074626689	-0.564815074626689	-0.564815074626689	-0.564815074626689	2.7668189090753	2.19717616969032	-0.564815074626689	-0.564815074626689	-0.564815074626689	-0.564815074626689	1.34075022361899	-0.564815074626689	1.71454232914678	-0.564815074626689	-0.564815074626689	3.11348725114013	-0.564815074626689	3.05920800057162	3.46409352093116	-0.564815074626689	-0.564815074626689	-0.564815074626689	-0.564815074626689	-0.564815074626689	-0.564815074626689	-0.564815074626689	-0.564815074626689	-0.564815074626689	-0.564815074626689	-0.564815074626689	1.5486159166819	-0.564815074626689	-0.564815074626689	1.79241473533574	-0.564815074626689	-0.564815074626689	-0.564815074626689	0.753871751736257	-0.564815074626689	-0.564815074626689	-0.564815074626689	-0.564815074626689	-0.564815074626689	-0.564815074626689	-0.564815074626689	-0.564815074626689	-0.564815074626689	-0.564815074626689	-0.564815074626689	-0.564815074626689	1.29908541419806	2.0887733407771	1.52444467525591	-0.564815074626689	1.4940618462565	-0.564815074626689	-0.564815074626689	1.67674188452048	0.874897283112579	1.17130877516569	-0.564815074626689	-0.564815074626689	-0.564815074626689	-0.564815074626689	-0.564815074626689	1.08012776438355	-0.564815074626689	-0.564815074626689	2.48760575163389	2.05557482679292	1.48293934582884	-0.564815074626689	1.31757221056522	1.25064272454367	-0.564815074626689	1.22353930167069	-0.564815074626689	1.48214669711787	0.65977694949786	0.731087936276398	-0.564815074626689	-0.564815074626689	-0.564815074626689	1.15456325427316	-0.564815074626689	-0.564815074626689	-0.564815074626689	-0.564815074626689	0.103161540539394	0.517952097307313	-0.564815074626689	-0.564815074626689	0.703305972349947	0.877375499463906	0.721618115478323	-0.564815074626689	-0.564815074626689	-0.564815074626689	1.58334943360367	2.28957261870294	-0.564815074626689	-0.564815074626689	-0.564815074626689	0.715080124912946	0.505684801924005	0.632801392490539	1.06115432445616	-0.564815074626689	-0.564815074626689	0.630154140314352	0.868676534489067	-0.564815074626689	-0.564815074626689	1.62102147708369	1.4705688663608	-0.564815074626689	0.687469479113961	1.23010125522926	2.4089624235988	0.704103817562217	2.57774122336267	0.394699169181927	1.51439877683006	1.35259740108274	-0.564815074626689	-0.564815074626689	-0.564815074626689	-0.564815074626689	1.46132032806724	-0.564815074626689	-0.564815074626689	-0.564815074626689	-0.564815074626689	1.39221080376625	0.604588671651099	0.531838024028445	1.17569735820644	-0.564815074626689	1.4534738204167	0.716198884154061	1.33445281006045	-0.564815074626689	1.3969036649331	-0.564815074626689	-0.564815074626689	1.39170495871753	0.477395322629316	-0.564815074626689	0.775103710514764	-0.564815074626689	0.637508185036288	0.623327964615701	1.3208286177071	0.713861991951513	1.34170478275733	-0.564815074626689	1.33197028769089	1.17618646750101	-0.564815074626689	-0.564815074626689	-0.564815074626689	-0.564815074626689	-0.564815074626689	-0.564815074626689	1.33386108340566	1.25785704042254	-0.564815074626689	-0.564815074626689	-0.564815074626689	-0.564815074626689	-0.564815074626689	-0.564815074626689	-0.564815074626689	-0.564815074626689	-0.564815074626689	-0.564815074626689	-0.564815074626689	-0.564815074626689	-0.564815074626689	-0.564815074626689	-0.564815074626689	1.12045722697192	1.22063965608187	2.77162004136184	2.29918591994512	3.95773416121105	4.49056306255285	0.858053067483138	-0.564815074626689	1.92407830364183	1.24306556831813	-0.564815074626689	-0.564815074626689	-0.564815074626689	-0.564815074626689	-0.564815074626689	-0.564815074626689	-0.564815074626689	-0.564815074626689	2.15938664074586	1.87380997861986	-0.564815074626689	-0.564815074626689	-0.564815074626689	1.52459107032768	1.09852049394384	1.25332731188211	0.580698874401446	-0.564815074626689	-0.564815074626689	-0.564815074626689	-0.564815074626689	-0.564815074626689	-0.564815074626689	-0.564815074626689	1.42480696130582	1.18761831743799	-0.564815074626689	1.48560207294051	1.2196065534067	1.12926065430466	1.02121551038341	2.30954885768986	-0.564815074626689	1.45510102591188	0.61658246241503	-0.564815074626689	0.444795930042641	-0.564815074626689	-0.564815074626689	1.17794973769356	1.23503104800309	1.11464302642002	1.62818129772555	1.27115620531265	-0.564815074626689	2.13922222130237	-0.564815074626689	-0.564815074626689	1.17286640289627	-0.564815074626689	0.733648436267242	0.630770741879554	-0.564815074626689	-0.564815074626689	-0.564815074626689	-0.564815074626689	-0.564815074626689	1.13295820336356	-0.564815074626689	1.25375765256441	-0.564815074626689	2.18019438008535	-0.564815074626689	-0.564815074626689	-0.564815074626689	-0.564815074626689	-0.564815074626689	3.01564912178477	-0.564815074626689	-0.564815074626689	-0.564815074626689	-0.564815074626689	-0.564815074626689	1.15608842868291	1.10171821241619	-0.564815074626689	-0.564815074626689	1.10332205531552	1.16125764056011	2.41559527003833	-0.564815074626689	-0.564815074626689	-0.564815074626689	-0.564815074626689	-0.564815074626689	-0.564815074626689	-0.564815074626689	-0.564815074626689	1.1585731085449	0.994655732217873	-0.564815074626689	-0.564815074626689	0.686984279182174	-0.564815074626689	-0.564815074626689	1.73782438060415	0.963686832681816	-0.564815074626689	0.71936280221634	-0.564815074626689	-0.564815074626689	0.799271173756896	0.662283826656023	-0.564815074626689	2.56110661366392	1.75383787293057	-0.564815074626689	1.36493552374494	-0.564815074626689	3.12543757892488	-0.564815074626689	-0.564815074626689	1.00007783110816	2.8231488342203	1.37504906949357	3.56529340940606	3.09421944207151	-0.564815074626689	-0.564815074626689	1.84541802776387	-0.564815074626689	-0.564815074626689	-0.564815074626689	0.60703475365748	-0.564815074626689	1.67092181988164	0.735221333217097	0.72192630146728	-0.564815074626689	-0.564815074626689	1.13332891964874	0.889504389601368	1.10977091101851	0.921214015197017	1.28534027469276	2.75437533472335	1.74552314031718	0.939554177837741	1.89530327136106	0.801482059768131	1.47875076146827	1.40868145450709	1.01658918974831	-0.564815074626689	3.07253524841691	1.0113598123815	-0.564815074626689	0.773985959800914	-0.564815074626689	0.715588398024845	0.511038344446695	1.69138667002769	-0.564815074626689	1.16395126675689	0.185967199594291	0.261766406386867	1.23552214640038	-0.564815074626689	0.182190614006416	0.778468773788581	0.748217894312137	0.139379184538869	0.590214163194075	1.2083957709476	0.908041046795061	1.28847517976752	1.19660105991933	1.04116475116792	0.99065383480643	1.90192374717884	0.974563087575808	1.28668237848812	2.45507505436768	-0.564815074626689	1.79705110671328	-0.564815074626689	-0.564815074626689	0.916495535263748	1.61843104849749	1.71276004804431	-0.564815074626689	-0.564815074626689	2.39392286404111	0.726878408132494	-0.564815074626689	2.28987658583138	1.05175966727602	1.78091535928605	-0.564815074626689	-0.564815074626689	1.43351012250785	0.430897699507906	0.509765405085847	1.66026198956933	0.278598942908244	0.5618103274253	0.786304796704764	0.478479537489861	-0.564815074626689	0.522564285596604	0.216533690243088	0.41184460056435	-0.564815074626689	0.266243284293382	0.967839097327235	0.285922858631195	0.764123682337327	0.118342497456697	0.69987725620747	0.921701556713787	-0.0146307632098052	1.09360773272271	-0.564815074626689	0.0553924022467707	0.553334144615382	-0.0705202121662425	-0.564815074626689	-0.564815074626689	-0.564815074626689	1.36004429038639	2.00983699013777	1.41177981356619	1.93854286512231	-0.564815074626689	-0.564815074626689	1.47527488917461	-0.564815074626689	-0.564815074626689	-0.564815074626689	1.6776006974893	-0.564815074626689	2.51353979077241	-0.564815074626689	-0.564815074626689	-0.564815074626689	-0.564815074626689	-0.564815074626689	-0.564815074626689	-0.564815074626689	-0.564815074626689	2.26120107810832	-0.564815074626689	1.64133675698512	-0.564815074626689	-0.564815074626689	1.35919114184169	1.19800739621396	1.80054226733247	1.82651454080786	1.45523675858195	-0.564815074626689	1.45442266784185	2.61620748158196	-0.564815074626689	-0.564815074626689	1.16607409956617	-0.564815074626689	-0.564815074626689	-0.564815074626689	1.90192374717884	1.82771085164334	1.07667396523893	-0.564815074626689	2.39281633960323	1.78339587494837	2.56798913830632	-0.564815074626689	-0.564815074626689	0.816575684790864	2.13762458622212	1.26841366235714	0.324726512453932	1.05518520814071	-0.564815074626689	2.03258743415936	1.65668956371034	1.49832114498717	2.78932921006654	2.0777919739672	1.19459624073906	-0.564815074626689	-0.564815074626689	-0.564815074626689	-0.564815074626689	-0.564815074626689	-0.564815074626689	-0.564815074626689	0.878945353622085	-0.564815074626689	0.751819699623731	1.45577989294973	-0.564815074626689	0.878290807666637	0.833247918541207	0.54890450309099	1.0605637178424	0.664427778507493	0.571820720472778	1.96133216123034	-0.564815074626689	1.32550222168524	-0.564815074626689	1.44256620832518	0.111308936153973	0.384300381513026	-0.564815074626689	0.694794959389628	-0.564815074626689	1.17991348632519	0.77906886980498	1.9558482723866	-0.564815074626689	1.48258956317986	-0.564815074626689	0.740563912049023	-0.564815074626689	1.17755756443774	-0.564815074626689	1.42612019520412	1.13835080424806	-0.564815074626689	-0.564815074626689	-0.564815074626689	2.60082179688489	0.927087061976916	-0.564815074626689	0.968434244917905	1.50360157689354	2.57279138723667	1.5522282265523	2.32114892699064	1.64581737289616	-0.564815074626689	2.88074381242175	2.42555719792669	1.6232938358413	-0.564815074626689	-0.564815074626689	-0.564815074626689	-0.564815074626689	0.798226541121289	1.22146707863583	1.33848736777774	1.70619329906042	0.790387899410441	0.695188170214327	0.831537182011931	-0.564815074626689	-0.564815074626689	2.08741589438124	2.32364968173972	0.910984997924314	0.604757026097051	-0.564815074626689	1.41488900592517	-0.564815074626689	-0.564815074626689	0.937627217534687	1.42941173830062	1.2811043334714	0.461727733907845	1.42410735785571	-0.564815074626689	-0.564815074626689	0.5474613084229	0.537019863568069	-0.564815074626689	-0.564815074626689	0.673366731208866	0.479654882473785	1.05367939174001	0.249944902446183	-0.564815074626689	0.690584094202862	0.389360090623631	0.423648988956144	0.477594289841871	0.443369580342452	0.76121659376182	0.259259468914653	-0.564815074626689	1.52385932549986	1.00875899283291	0.701564340797288	1.09421864572877	0.206663836115019	1.07045360685697	1.81086356146641	0.517485933837328	1.0206289710451	1.8216109329178	0.521190806533814	0.39319136319314	1.02273734762738	-0.564815074626689	0.4909017329797	0.75160408417281	-0.564815074626689	-0.564815074626689	0.519317112840401	0.54700636727992	2.02691529995719	0.61187371602846	1.18306551321971	0.405678057222728	-0.564815074626689	0.344265887180243	0.309342099394364	-0.564815074626689	-0.564815074626689	-0.564815074626689	-0.564815074626689	0.179117179720449	0.999805767829089	1.74350107744208	-0.564815074626689	1.26262906210953	1.67320008062096	0.327127833053482	0.523868794895621	0.655254618097222	-0.564815074626689	1.03307195469825	-0.564815074626689	1.39724285432183	1.7353076483887	0.972052919513278	-0.564815074626689	-0.0343901549768406	-0.0925149207481123	-0.132476566344762	1.51768689023026	-0.564815074626689	0.710928170220096	0.712747501137627	-0.564815074626689	0.54632467785736	0.512527385627575	-0.564815074626689	-0.564815074626689	-0.564815074626689	-0.564815074626689	1.72746989410594	1.72326199826067	-0.564815074626689	1.07375049616058	0.940483852552305	0.230799064537617	0.106682839431843	0.373862839416448	0.29160131084915	-0.564815074626689	-0.564815074626689	0.379782653280482	-0.564815074626689	1.2698386628352	0.722954706512681	-0.564815074626689	1.92014760238636	0.582394745102051	0.857545300489136	-0.564815074626689	1.93213065722231	-0.564815074626689	0.495896952584212	-0.564815074626689	0.476997623144016	-0.564815074626689	-0.564815074626689	-0.564815074626689	-0.564815074626689	0.409587677581993	1.35602961082885	1.86425963909552	1.78142368920631	0.494454977703989	1.48850719156751	-0.564815074626689	1.50174283871017	0.501358033737972	-0.564815074626689	0.391855169352473	-0.564815074626689	0.695286513042051	0.980214753543716	0.731766220111702	-0.564815074626689	-0.564815074626689	0.812295162675203	1.98848271909977	-0.564815074626689	0.61692644658752	-0.564815074626689	-0.564815074626689	0.604252113866921	-0.564815074626689	0.397842058846829	-0.564815074626689	0.456803383248534	0.350569378195281	1.14773609136269	1.21898731772045	0.895784605284914	-0.564815074626689	1.49853462863408	0.501844729749903	0.511959629768217	1.07038240356057	1.47671924417972	-0.564815074626689	-0.564815074626689	0.820364238776941	0.606443346462647	-0.564815074626689	1.4987956203692	-0.564815074626689	0.281530313097982	-0.564815074626689	-0.564815074626689	1.17648007651498	0.434472011578255	0.231486153943102	1.15272424285956	-0.564815074626689	0.263377370882758	0.723727141491595	0.47626931991049	0.993653193863842	0.76324466007751	0.110269271265255	0.631343894109455	1.07998931171553	0.333043108238052	1.58542235072274	-0.183487812264553	-0.0796480147671048	-0.564815074626689	-0.564815074626689	-0.564815074626689	-0.564815074626689	-0.564815074626689	-0.564815074626689	-0.564815074626689	-0.564815074626689	-0.564815074626689	-0.564815074626689	-0.564815074626689	-0.564815074626689	-0.564815074626689	-0.564815074626689	-0.564815074626689	-0.564815074626689	-0.564815074626689	-0.564815074626689	-0.564815074626689	-0.564815074626689	-0.564815074626689	-0.564815074626689	-0.564815074626689	-0.564815074626689	-0.564815074626689	2.33749994717717	-0.564815074626689	-0.564815074626689	-0.564815074626689	2.85450866804521	-0.564815074626689	-0.564815074626689	-0.564815074626689	-0.564815074626689	-0.564815074626689	-0.564815074626689	-0.564815074626689	-0.564815074626689	-0.564815074626689	-0.564815074626689	3.54236667770299	-0.564815074626689	-0.564815074626689	-0.564815074626689	-0.564815074626689	-0.564815074626689	-0.564815074626689	-0.564815074626689	-0.564815074626689	-0.564815074626689	2.51912755966562	2.23336462461188	-0.564815074626689	-0.564815074626689	2.27582556249821	-0.564815074626689	-0.564815074626689	-0.564815074626689	-0.564815074626689	-0.564815074626689	-0.564815074626689	-0.564815074626689	-0.564815074626689	-0.564815074626689	-0.564815074626689	-0.564815074626689	-0.564815074626689	-0.564815074626689	-0.564815074626689	-0.564815074626689	-0.564815074626689	-0.564815074626689	-0.564815074626689	-0.564815074626689	-0.564815074626689	-0.564815074626689	2.19857943235301	-0.564815074626689	-0.564815074626689	-0.564815074626689	-0.564815074626689	-0.564815074626689	-0.564815074626689	-0.564815074626689	-0.564815074626689	-0.564815074626689	-0.564815074626689	3.30101482508772	-0.564815074626689	-0.564815074626689	-0.564815074626689	-0.564815074626689	-0.564815074626689	-0.564815074626689	-0.564815074626689	-0.564815074626689	-0.564815074626689	-0.564815074626689	-0.564815074626689	-0.564815074626689	-0.564815074626689	-0.564815074626689	-0.564815074626689	-0.564815074626689	-0.564815074626689	-0.564815074626689	-0.564815074626689	-0.564815074626689	-0.564815074626689	-0.564815074626689	-0.564815074626689	2.22931876979168	-0.564815074626689	-0.564815074626689	3.32745334952056	-0.564815074626689	-0.564815074626689	-0.564815074626689	-0.564815074626689	-0.564815074626689	-0.564815074626689	-0.564815074626689	-0.564815074626689	-0.564815074626689	2.12413585593926	-0.564815074626689	-0.564815074626689	-0.564815074626689	-0.564815074626689	-0.564815074626689	-0.564815074626689	-0.564815074626689	-0.564815074626689	-0.564815074626689	-0.564815074626689	-0.564815074626689	-0.564815074626689	-0.564815074626689	-0.564815074626689	-0.564815074626689	-0.564815074626689	-0.564815074626689	-0.564815074626689	-0.564815074626689	2.06425852549338	-0.564815074626689	-0.564815074626689	-0.564815074626689	-0.564815074626689	2.32615578347536	-0.564815074626689	-0.564815074626689	-0.564815074626689	-0.564815074626689	-0.564815074626689	-0.564815074626689	2.13311027236535	-0.564815074626689	-0.564815074626689	-0.564815074626689	-0.564815074626689	-0.564815074626689	-0.564815074626689	-0.564815074626689	2.0637604634944	-0.564815074626689	-0.564815074626689	-0.564815074626689	-0.564815074626689	-0.564815074626689	-0.564815074626689	-0.564815074626689	-0.564815074626689	-0.564815074626689	-0.564815074626689	-0.564815074626689	-0.564815074626689	2.20590439055041	-0.564815074626689	-0.564815074626689	-0.564815074626689	-0.564815074626689	-0.564815074626689	-0.564815074626689	-0.564815074626689	-0.564815074626689	2.30872466804825	2.99878935816121	2.02127252244682	2.01697008831462	2.37024827489155	-0.564815074626689	-0.564815074626689	-0.564815074626689	-0.564815074626689	-0.564815074626689	-0.564815074626689	-0.564815074626689	-0.564815074626689	2.14055532331079	-0.564815074626689	-0.564815074626689	-0.564815074626689	-0.564815074626689	-0.564815074626689	-0.564815074626689	-0.564815074626689	-0.564815074626689	-0.564815074626689	-0.564815074626689	-0.564815074626689	-0.564815074626689	-0.564815074626689	-0.564815074626689	-0.564815074626689	-0.564815074626689	-0.564815074626689	-0.564815074626689	-0.564815074626689	-0.564815074626689	-0.564815074626689	-0.564815074626689	-0.564815074626689	-0.564815074626689	1.52899367479436	-0.564815074626689	-0.564815074626689	-0.564815074626689	-0.564815074626689	-0.564815074626689	-0.564815074626689	-0.564815074626689	-0.564815074626689	-0.564815074626689	-0.564815074626689	-0.564815074626689	1.92904890533891	1.51788067253393	2.67302850699527	1.34075022361899	-0.564815074626689	-0.564815074626689	2.3515153242687	-0.564815074626689	-0.564815074626689	-0.564815074626689	-0.564815074626689	-0.564815074626689	-0.564815074626689	-0.564815074626689	-0.564815074626689	-0.564815074626689	-0.564815074626689	-0.564815074626689	-0.564815074626689	-0.564815074626689	2.20082825528664	-0.564815074626689	-0.564815074626689	-0.564815074626689	-0.564815074626689	-0.564815074626689	-0.564815074626689	-0.564815074626689	-0.564815074626689	-0.564815074626689	-0.564815074626689	-0.564815074626689	-0.564815074626689	-0.564815074626689	-0.564815074626689	2.50011665501515	-0.564815074626689	2.01506334504936	-0.564815074626689	-0.564815074626689	-0.564815074626689	-0.564815074626689	-0.564815074626689	-0.564815074626689	-0.564815074626689	2.07728776448753	-0.564815074626689	2.10381591166888	-0.564815074626689	-0.564815074626689	-0.564815074626689	-0.564815074626689	-0.564815074626689	-0.564815074626689	-0.564815074626689	2.31492030337166	2.74528737590974	-0.564815074626689	-0.564815074626689	-0.564815074626689	-0.564815074626689	-0.564815074626689	-0.564815074626689	-0.564815074626689	-0.564815074626689	-0.564815074626689	-0.564815074626689	-0.564815074626689	-0.564815074626689	-0.564815074626689	1.73109084134261	-0.564815074626689	-0.564815074626689	2.58965035922481	-0.564815074626689	-0.564815074626689	-0.564815074626689	1.96390297309973	2.27342524074641	2.20195433354596	-0.564815074626689	-0.564815074626689	-0.564815074626689	-0.564815074626689	-0.564815074626689	-0.564815074626689	-0.564815074626689	-0.564815074626689	-0.564815074626689	-0.564815074626689	-0.564815074626689	-0.564815074626689	2.16837458429811	-0.564815074626689	-0.564815074626689	1.94722754876843	-0.564815074626689	-0.564815074626689	2.4910814309024	-0.564815074626689	1.83975093319725	-0.564815074626689	2.43514421715302	-0.564815074626689	-0.564815074626689	2.20026563321044	1.51497818457154	1.5570663571737	-0.564815074626689	-0.564815074626689	-0.564815074626689	-0.564815074626689	2.56722251159014	-0.564815074626689	-0.564815074626689	-0.564815074626689	-0.564815074626689	-0.564815074626689	2.39791489077136	-0.564815074626689	-0.564815074626689	-0.564815074626689	-0.564815074626689	2.6937806297554	-0.564815074626689	-0.564815074626689	-0.564815074626689	-0.564815074626689	-0.564815074626689	2.61886806683384	-0.564815074626689	-0.564815074626689	-0.564815074626689	-0.564815074626689	2.5376907703833	-0.564815074626689	-0.564815074626689	-0.564815074626689	-0.564815074626689	-0.564815074626689	-0.564815074626689	-0.564815074626689	-0.564815074626689	-0.564815074626689	-0.564815074626689	-0.564815074626689	-0.564815074626689	1.32890658476672	-0.564815074626689	-0.564815074626689	-0.564815074626689	-0.564815074626689	-0.564815074626689	-0.564815074626689	-0.564815074626689	-0.564815074626689	1.14209151438683	-0.564815074626689	-0.564815074626689	-0.564815074626689	1.12301465421097	-0.564815074626689	-0.564815074626689	-0.564815074626689	1.9277308889289	-0.564815074626689	-0.564815074626689	-0.564815074626689	-0.564815074626689	-0.564815074626689	1.91855038021441	-0.564815074626689	-0.564815074626689	-0.564815074626689	-0.564815074626689	-0.564815074626689	-0.564815074626689	-0.564815074626689	-0.564815074626689	-0.564815074626689	-0.564815074626689	-0.564815074626689	-0.564815074626689	-0.564815074626689	-0.564815074626689	-0.564815074626689	-0.564815074626689	2.70442881842757	-0.564815074626689	-0.564815074626689	-0.564815074626689	1.62916176938238	1.30524129322552	-0.564815074626689	2.47025731160792	1.69231651118547	2.32302399254857	-0.564815074626689	-0.564815074626689	1.14490875360876	-0.564815074626689	-0.564815074626689	-0.564815074626689	-0.564815074626689	-0.564815074626689	-0.564815074626689	2.06975212187861	-0.564815074626689	1.59101721776476	-0.564815074626689	-0.564815074626689	-0.564815074626689	-0.564815074626689	-0.564815074626689	-0.564815074626689	-0.564815074626689	1.72170357915175	2.24266615647472	1.32047912341667	-0.564815074626689	-0.564815074626689	-0.564815074626689	-0.564815074626689	-0.564815074626689	1.44096143253939	2.10433233391813	-0.564815074626689	2.53134762175482	-0.564815074626689	-0.564815074626689	-0.564815074626689	-0.564815074626689	2.85981001777567	-0.564815074626689	-0.564815074626689	-0.564815074626689	-0.564815074626689	-0.564815074626689	1.18741983291471	-0.564815074626689	-0.564815074626689	-0.564815074626689	-0.564815074626689	-0.564815074626689	-0.564815074626689	-0.564815074626689	-0.564815074626689	-0.564815074626689	-0.564815074626689	1.59732274086485	1.18603180963524	2.28471992042003	-0.564815074626689	-0.564815074626689	1.18247356509661	1.14415650480291	-0.564815074626689	0.689803922847075	1.4720887446482	-0.564815074626689	0.970969137648879	-0.564815074626689	0.50240151609934	1.93213065722231	-0.564815074626689	1.54262616298387	-0.564815074626689	-0.564815074626689	1.21569262987044	2.59747941037924	-0.564815074626689	-0.564815074626689	-0.564815074626689	-0.564815074626689	1.27777517282571	1.13258766227293	1.28869954805852	-0.564815074626689	-0.564815074626689	1.53341720089901	-0.564815074626689	-0.564815074626689	-0.564815074626689	-0.564815074626689	2.53023164648516	-0.564815074626689	-0.564815074626689	1.27644719415568	1.27269596312664	1.50833680472323	-0.564815074626689	-0.564815074626689	-0.564815074626689	-0.564815074626689	-0.564815074626689	-0.564815074626689	-0.564815074626689	2.49504865518912	-0.564815074626689	-0.564815074626689	-0.564815074626689	-0.564815074626689	-0.564815074626689	-0.564815074626689	-0.564815074626689	-0.564815074626689	-0.564815074626689	-0.564815074626689	-0.564815074626689	-0.564815074626689	-0.564815074626689	-0.564815074626689	-0.564815074626689	-0.564815074626689	3.10667809919083	-0.564815074626689	-0.564815074626689	-0.564815074626689	2.16646206499898	-0.564815074626689	-0.564815074626689	-0.564815074626689	-0.564815074626689	-0.564815074626689	-0.564815074626689	-0.564815074626689	-0.564815074626689	-0.564815074626689	-0.564815074626689	-0.564815074626689	-0.564815074626689	-0.564815074626689	-0.564815074626689	-0.564815074626689	-0.564815074626689	-0.564815074626689	-0.564815074626689	-0.564815074626689	2.52726067989916	2.19801791973635	-0.564815074626689	-0.564815074626689	-0.564815074626689	-0.564815074626689	-0.564815074626689	-0.564815074626689	2.43514421715302	-0.564815074626689	-0.564815074626689	-0.564815074626689	-0.564815074626689	-0.564815074626689	-0.564815074626689	-0.564815074626689	-0.564815074626689	-0.564815074626689	-0.564815074626689	1.86632837007098	-0.564815074626689	-0.564815074626689	-0.564815074626689	-0.564815074626689	-0.564815074626689	-0.564815074626689	-0.564815074626689	-0.564815074626689	-0.564815074626689	-0.564815074626689	-0.564815074626689	-0.564815074626689	-0.564815074626689	-0.564815074626689	-0.564815074626689	-0.564815074626689	-0.564815074626689	-0.564815074626689	-0.564815074626689	-0.564815074626689	1.96617646959234	-0.564815074626689	-0.564815074626689	-0.564815074626689	-0.564815074626689	-0.564815074626689	-0.564815074626689	-0.564815074626689	-0.564815074626689	-0.564815074626689	-0.564815074626689	-0.564815074626689	-0.564815074626689	-0.564815074626689	-0.564815074626689	-0.564815074626689	-0.564815074626689	3.2744149833805	-0.564815074626689	-0.564815074626689	-0.564815074626689	-0.564815074626689	-0.564815074626689	-0.564815074626689	-0.564815074626689	-0.564815074626689	2.97010710802743	2.10484899599229	-0.564815074626689	-0.564815074626689	-0.564815074626689	-0.564815074626689	-0.564815074626689	-0.564815074626689	-0.564815074626689	-0.564815074626689	1.93345415077883	2.42828853329984	2.33876719832522	-0.564815074626689	-0.564815074626689	-0.564815074626689	-0.564815074626689	-0.564815074626689	-0.564815074626689	-0.564815074626689	-0.564815074626689	-0.564815074626689	-0.564815074626689	-0.564815074626689	2.39027523238398	-0.564815074626689	-0.564815074626689	-0.564815074626689	2.41977370869474	-0.564815074626689	1.2073102507666	1.6506530321306	-0.564815074626689	-0.564815074626689	-0.564815074626689	-0.564815074626689	-0.564815074626689	-0.564815074626689	-0.564815074626689	1.33765517813485	-0.564815074626689	-0.564815074626689	-0.564815074626689	-0.564815074626689	2.20251779020388	1.73654698631526	1.97302601166292	-0.564815074626689	-0.564815074626689	1.66989832918837	-0.564815074626689	-0.564815074626689	1.82731192691305	-0.564815074626689	1.66581503862657	3.37928722754384	-0.564815074626689	2.79528709162168	1.92685312022785	-0.564815074626689	-0.564815074626689	-0.564815074626689	-0.564815074626689	-0.564815074626689	-0.564815074626689	-0.564815074626689	-0.564815074626689	2.23336462461188	-0.564815074626689	-0.564815074626689	-0.564815074626689	1.38703960260827	-0.564815074626689	-0.564815074626689	-0.564815074626689	-0.564815074626689	-0.564815074626689	-0.564815074626689	-0.564815074626689	-0.564815074626689	-0.564815074626689	-0.564815074626689	-0.564815074626689	-0.564815074626689	1.63342202260393	1.3969036649331	-0.564815074626689	-0.564815074626689	-0.564815074626689	-0.564815074626689	-0.564815074626689	-0.564815074626689	-0.564815074626689	-0.564815074626689	-0.564815074626689	-0.564815074626689	-0.564815074626689	-0.564815074626689	-0.564815074626689	2.88960787858858	2.50666383624384	-0.564815074626689	-0.564815074626689	-0.564815074626689	-0.564815074626689	-0.564815074626689	-0.564815074626689	1.82771085164334	-0.564815074626689	-0.564815074626689	-0.564815074626689	-0.564815074626689	-0.564815074626689	-0.564815074626689	-0.564815074626689	-0.564815074626689	-0.564815074626689	2.4167231389541	-0.564815074626689	-0.564815074626689	-0.564815074626689	-0.564815074626689	-0.564815074626689	-0.564815074626689	-0.564815074626689	-0.564815074626689	2.61010965587223	-0.564815074626689	-0.564815074626689	2.58575432564043	-0.564815074626689	-0.564815074626689	2.33307529674473	1.9517088246021	-0.564815074626689	-0.564815074626689	-0.564815074626689	-0.564815074626689	-0.564815074626689	-0.564815074626689	-0.564815074626689	-0.564815074626689	-0.564815074626689	2.41131904822985	1.93168985891855	1.55011935602119	1.99290660951304	-0.564815074626689	-0.564815074626689	2.8063594494259	-0.564815074626689	-0.564815074626689	-0.564815074626689	-0.564815074626689	-0.564815074626689	-0.564815074626689	-0.564815074626689	-0.564815074626689	-0.564815074626689	-0.564815074626689	-0.564815074626689	-0.564815074626689	-0.564815074626689	-0.564815074626689	-0.564815074626689	-0.564815074626689	-0.564815074626689	-0.564815074626689	-0.564815074626689	-0.564815074626689	-0.564815074626689	-0.564815074626689	-0.564815074626689	-0.564815074626689	-0.564815074626689	-0.564815074626689	-0.564815074626689	-0.564815074626689	-0.564815074626689	-0.564815074626689	-0.564815074626689	-0.564815074626689	-0.564815074626689	-0.564815074626689	-0.564815074626689	-0.564815074626689	-0.564815074626689	-0.564815074626689	-0.564815074626689	-0.564815074626689	-0.564815074626689	-0.564815074626689	-0.564815074626689	-0.564815074626689	-0.564815074626689	-0.564815074626689	-0.564815074626689	-0.564815074626689	-0.564815074626689	3.26130557242569	-0.564815074626689	-0.564815074626689	-0.564815074626689	1.76690994966779	1.86715701406279	-0.564815074626689	-0.564815074626689	-0.564815074626689	-0.564815074626689	-0.564815074626689	-0.564815074626689	-0.564815074626689	-0.564815074626689	-0.564815074626689	-0.564815074626689	-0.564815074626689	-0.564815074626689	-0.564815074626689	-0.564815074626689	-0.564815074626689	-0.564815074626689	-0.564815074626689	-0.564815074626689	0.708108857402358	-0.564815074626689	-0.564815074626689	-0.564815074626689	-0.564815074626689	-0.564815074626689	-0.564815074626689	-0.564815074626689	-0.564815074626689	-0.564815074626689	2.5213403189897	2.14912484202485	2.42283207557991	-0.564815074626689	-0.564815074626689	1.88471223507763	-0.564815074626689	-0.564815074626689	-0.564815074626689	-0.564815074626689	-0.564815074626689	1.59227498953971	1.33670508686317	1.24136757874824	-0.564815074626689	-0.564815074626689	-0.564815074626689	1.64365745572346	-0.564815074626689	-0.564815074626689	2.17248376587139	-0.564815074626689	1.28601105946006	-0.564815074626689	1.46974091008464	2.49240239963817	2.79345094777515	2.25498961903859	-0.564815074626689	1.42506945382821	1.12155224014759	-0.564815074626689	-0.564815074626689	-0.564815074626689	-0.564815074626689	-0.564815074626689	-0.564815074626689	-0.564815074626689	-0.564815074626689	-0.564815074626689	-0.564815074626689	-0.564815074626689	-0.564815074626689	-0.564815074626689	-0.564815074626689	-0.564815074626689	-0.564815074626689	-0.564815074626689	-0.564815074626689	-0.564815074626689	-0.564815074626689	-0.564815074626689	-0.564815074626689	-0.564815074626689	2.28729539405359	-0.564815074626689	-0.564815074626689	-0.564815074626689	1.71704290571774	-0.564815074626689	-0.564815074626689	-0.564815074626689	-0.564815074626689	-0.564815074626689	2.23452320703017	-0.564815074626689	-0.564815074626689	-0.564815074626689	2.44169358586562	1.80209773406652	2.0376812016923	2.19857943235301	-0.564815074626689	-0.564815074626689	-0.564815074626689	-0.564815074626689	-0.564815074626689	-0.564815074626689	-0.564815074626689	-0.564815074626689	-0.564815074626689	1.69686207840185	-0.564815074626689	-0.564815074626689	-0.564815074626689	-0.564815074626689	-0.564815074626689	-0.564815074626689	-0.564815074626689	-0.564815074626689	-0.564815074626689	-0.564815074626689	-0.564815074626689	-0.564815074626689	-0.564815074626689	1.54951769107091	-0.564815074626689	0.813718891067909	-0.564815074626689	-0.564815074626689	-0.564815074626689	-0.564815074626689	0.66732985576629	-0.564815074626689	-0.564815074626689	-0.564815074626689	-0.564815074626689	-0.564815074626689	-0.564815074626689	0.54060252432567	-0.564815074626689	-0.564815074626689	-0.564815074626689	-0.564815074626689	-0.564815074626689	-0.564815074626689	-0.564815074626689	-0.564815074626689	-0.564815074626689	-0.564815074626689	-0.564815074626689	-0.564815074626689	-0.564815074626689	-0.564815074626689	-0.564815074626689	-0.564815074626689	0.877244841601156	-0.564815074626689	-0.564815074626689	0.752251153101694	-0.564815074626689	-0.564815074626689	-0.564815074626689	-0.564815074626689	0.47779333543123	1.75904638432609	0.877506182424385	0.477063884649637	1.11545802667116	0.38233545125895	-0.564815074626689	0.795564566456918	0.912083616929211	-0.564815074626689	-0.564815074626689	-0.564815074626689	-0.564815074626689	0.646675902955092	1.66129796669449	-0.564815074626689	-0.564815074626689	-0.564815074626689	-0.564815074626689	-0.564815074626689	1.93891256036191	0.712848734412882	-0.564815074626689	0.497067238212591	-0.564815074626689	-0.564815074626689	-0.564815074626689	1.17902920436893	-0.564815074626689	1.02901785924617	-0.564815074626689	-0.564815074626689	-0.564815074626689	-0.564815074626689	-0.564815074626689	-0.564815074626689	-0.564815074626689	2.57413937470667	-0.564815074626689	-0.564815074626689	-0.564815074626689	-0.564815074626689	2.694629186215	2.21783724324562	-0.564815074626689	-0.564815074626689	-0.564815074626689	-0.564815074626689	2.03137812550809	-0.564815074626689	-0.564815074626689	-0.564815074626689	-0.564815074626689	-0.564815074626689	-0.564815074626689	-0.564815074626689	-0.564815074626689	-0.564815074626689	2.08639890007951	-0.564815074626689	-0.564815074626689	-0.564815074626689	-0.564815074626689	-0.564815074626689	-0.564815074626689	-0.564815074626689	1.65568087247641	-0.564815074626689	-0.564815074626689	-0.564815074626689	-0.564815074626689	-0.564815074626689	-0.564815074626689	1.24455417581997	1.35130878373546	1.1173630235452	1.84217588753087	-0.564815074626689	-0.564815074626689	-0.564815074626689	-0.564815074626689	-0.564815074626689	-0.564815074626689	1.86095819564969	-0.564815074626689	-0.564815074626689	-0.564815074626689	2.59590963606326	-0.564815074626689	-0.564815074626689	-0.564815074626689	-0.564815074626689	-0.564815074626689	-0.564815074626689	2.57491031500596	-0.564815074626689	-0.564815074626689	-0.564815074626689	-0.564815074626689	-0.564815074626689	-0.564815074626689	-0.564815074626689	-0.564815074626689	1.61584757971038	-0.564815074626689	-0.564815074626689	-0.564815074626689	-0.564815074626689	-0.564815074626689	-0.564815074626689	-0.564815074626689	-0.564815074626689	-0.564815074626689	-0.564815074626689	-0.564815074626689	-0.564815074626689	-0.564815074626689	-0.564815074626689	-0.564815074626689	-0.564815074626689	-0.564815074626689	-0.564815074626689	-0.564815074626689	-0.564815074626689	-0.564815074626689	2.56263274280126	-0.564815074626689	-0.564815074626689	-0.564815074626689	-0.564815074626689	2.03282945670445	-0.564815074626689	-0.564815074626689	3.66914258141704	2.05039735471187	-0.564815074626689	1.37430507509831	-0.564815074626689	1.58976110511887	1.85315902525878	-0.564815074626689	-0.564815074626689	2.01031107517534	-0.564815074626689	-0.564815074626689	-0.564815074626689	-0.564815074626689	-0.564815074626689	-0.564815074626689	-0.564815074626689	-0.564815074626689	-0.564815074626689	-0.564815074626689	-0.564815074626689	-0.564815074626689	-0.564815074626689	-0.564815074626689	-0.564815074626689	-0.564815074626689	2.06475681288428	2.40795386378626	1.78358693502996	2.04499941675513	1.93787773722445	-0.564815074626689	-0.564815074626689	1.59605829607751	1.74386842222747	1.54053877155841	1.75792800532505	1.64864915001974	-0.564815074626689	-0.564815074626689	-0.564815074626689	-0.564815074626689	2.46015361448453	-0.564815074626689	-0.564815074626689	-0.564815074626689	-0.564815074626689	-0.564815074626689	-0.564815074626689	-0.564815074626689	-0.564815074626689	-0.564815074626689	-0.564815074626689	-0.564815074626689	-0.564815074626689	-0.564815074626689	-0.564815074626689	-0.564815074626689	-0.564815074626689	-0.564815074626689	-0.564815074626689	-0.564815074626689	-0.564815074626689	-0.564815074626689	2.04548904138529	-0.564815074626689	-0.564815074626689	-0.564815074626689	-0.564815074626689	-0.564815074626689	-0.564815074626689	2.69039210297697	-0.564815074626689	-0.564815074626689	-0.564815074626689	-0.564815074626689	-0.564815074626689	-0.564815074626689	-0.564815074626689	-0.564815074626689	-0.564815074626689	-0.564815074626689	-0.564815074626689	-0.564815074626689	-0.564815074626689	1.62361889668437	-0.564815074626689	-0.564815074626689	-0.564815074626689	-0.564815074626689	-0.564815074626689	1.7199084284473	1.64199924718492	-0.564815074626689	-0.564815074626689	-0.564815074626689	-0.564815074626689	-0.564815074626689	-0.564815074626689	-0.564815074626689	-0.564815074626689	-0.564815074626689	-0.564815074626689	-0.564815074626689	-0.564815074626689	-0.564815074626689	1.77067613064654	-0.564815074626689	-0.564815074626689	1.80991076292415	1.82531961852794	-0.564815074626689	-0.564815074626689	1.09005762099756	-0.564815074626689	-0.564815074626689	-0.564815074626689	-0.564815074626689	-0.564815074626689	-0.564815074626689	2.12413585593926	-0.564815074626689	1.57698076197706	-0.564815074626689	1.93522137718518	-0.564815074626689	-0.564815074626689	-0.564815074626689	-0.564815074626689	1.54681496578266	-0.564815074626689	-0.564815074626689	-0.564815074626689	-0.564815074626689	-0.564815074626689	-0.564815074626689	-0.564815074626689	1.38227375593171	-0.564815074626689	-0.564815074626689	-0.564815074626689	1.80443538269927	-0.564815074626689	-0.564815074626689	3.15528183049022	-0.564815074626689	2.1368266209643	-0.564815074626689	-0.564815074626689	-0.564815074626689	-0.564815074626689	2.01697008831462	-0.564815074626689	-0.564815074626689	-0.564815074626689	2.34067063907402	2.13629495931401	-0.564815074626689	1.98222718269074	-0.564815074626689	1.52546992533544	1.8229339287861	1.64631649864962	-0.564815074626689	-0.564815074626689	-0.564815074626689	-0.564815074626689	-0.564815074626689	-0.564815074626689	-0.564815074626689	-0.564815074626689	-0.564815074626689	-0.564815074626689	-0.564815074626689	-0.564815074626689	1.24946425236403	-0.564815074626689	-0.564815074626689	-0.564815074626689	-0.564815074626689	-0.564815074626689	1.6979140339712	-0.564815074626689	-0.564815074626689	-0.564815074626689	-0.564815074626689	-0.564815074626689	-0.564815074626689	-0.564815074626689	-0.564815074626689	2.03282945670445	-0.564815074626689	-0.564815074626689	-0.564815074626689	-0.564815074626689	-0.564815074626689	-0.564815074626689	-0.564815074626689	-0.564815074626689	-0.564815074626689	1.49038636030798	0.931029951095321	1.60632746259767	1.69896711068334	-0.564815074626689	-0.564815074626689	1.59164589603399	-0.564815074626689	-0.564815074626689	-0.564815074626689	-0.564815074626689	-0.564815074626689	-0.564815074626689	-0.564815074626689	1.9517088246021	-0.564815074626689	-0.564815074626689	2.36407885956591	-0.564815074626689	-0.564815074626689	-0.564815074626689	2.0265542483127	-0.564815074626689	-0.564815074626689	-0.564815074626689	2.5128797730571	1.72458256711637	-0.564815074626689	-0.564815074626689	-0.564815074626689	-0.564815074626689	1.78626555507178	-0.564815074626689	-0.564815074626689	-0.564815074626689	1.85356805118298	-0.564815074626689	-0.564815074626689	2.0620190189419	-0.564815074626689	0.886716815474749	-0.564815074626689	0.867774095971437	-0.564815074626689	-0.564815074626689	-0.564815074626689	-0.564815074626689	1.83190891380821	-0.564815074626689	-0.564815074626689	-0.564815074626689	-0.564815074626689	-0.564815074626689	-0.564815074626689	2.31305816285353	1.57450698806544	1.27445915812352	-0.564815074626689	-0.564815074626689	1.79434399472595	-0.564815074626689	-0.564815074626689	-0.564815074626689	-0.564815074626689	2.57939128929251	1.96891104308276	-0.564815074626689	-0.564815074626689	-0.564815074626689	-0.564815074626689	-0.564815074626689	-0.564815074626689	-0.564815074626689	-0.564815074626689	1.43404031341621	-0.564815074626689	-0.564815074626689	-0.564815074626689	-0.564815074626689	-0.564815074626689	-0.564815074626689	1.99407380945579	1.18168497881967	2.84651743584783	2.48139832899156	-0.564815074626689	-0.564815074626689	-0.564815074626689	-0.564815074626689	-0.564815074626689	-0.564815074626689	-0.564815074626689	-0.564815074626689	1.87840860917347	-0.564815074626689	-0.564815074626689	-0.564815074626689	-0.564815074626689	2.0376812016923	-0.564815074626689	-0.564815074626689	-0.564815074626689	1.40687905671175	-0.564815074626689	-0.564815074626689	-0.564815074626689	-0.564815074626689	-0.564815074626689	-0.564815074626689	-0.564815074626689	-0.564815074626689	-0.564815074626689	-0.564815074626689	-0.564815074626689	-0.564815074626689	-0.564815074626689	-0.564815074626689	-0.564815074626689	-0.564815074626689	-0.564815074626689	-0.564815074626689	-0.564815074626689	-0.564815074626689	2.32929596021668	-0.564815074626689	-0.564815074626689	-0.564815074626689	-0.564815074626689	-0.564815074626689	1.74313386714878	-0.564815074626689	-0.564815074626689	-0.564815074626689	-0.564815074626689	1.94187475401871	1.47499739061785	-0.564815074626689	-0.564815074626689	-0.564815074626689	-0.564815074626689	-0.564815074626689	-0.564815074626689	-0.564815074626689	-0.564815074626689	1.68709752931522	-0.564815074626689	1.99945922089929	-0.564815074626689	-0.564815074626689	-0.564815074626689	-0.564815074626689	-0.564815074626689	-0.564815074626689	-0.564815074626689	2.21555469123348	1.4219246210028	1.90514221497344	-0.564815074626689	-0.564815074626689	-0.564815074626689	1.69686207840185	-0.564815074626689	-0.564815074626689	-0.564815074626689	1.0752968164314	-0.564815074626689	2.16755453685678	1.26306424008693	2.0508893964484	-0.564815074626689	-0.564815074626689	-0.564815074626689	1.76690994966779	-0.564815074626689	-0.564815074626689	-0.564815074626689	2.64579112151419	-0.564815074626689	-0.564815074626689	-0.564815074626689	2.18907119978985	-0.564815074626689	1.77407772246955	2.62648208836059	2.37220321057623	-0.564815074626689	-0.564815074626689	2.11054816210832	2.5391880619217	-0.564815074626689	-0.564815074626689	-0.564815074626689	-0.564815074626689	-0.564815074626689	-0.564815074626689	-0.564815074626689	1.17286640289627	-0.564815074626689	-0.564815074626689	-0.564815074626689	2.1446533986106	2.00204435931667	-0.564815074626689	-0.564815074626689	-0.564815074626689	-0.564815074626689	-0.564815074626689	-0.564815074626689	-0.564815074626689	-0.564815074626689	-0.564815074626689	2.25174928873226	1.47112125588693	-0.564815074626689	2.13735853473092	-0.564815074626689	1.60080862442684	1.54831551782428	-0.564815074626689	-0.564815074626689	-0.564815074626689	1.59101721776476	-0.564815074626689	-0.564815074626689	-0.564815074626689	-0.564815074626689	0.970371887423541	0.527363367986597	0.827158379691028	-0.564815074626689	-0.564815074626689	-0.564815074626689	1.71919127365547	-0.564815074626689	-0.564815074626689	-0.564815074626689	-0.564815074626689	1.6223193110484	1.57173169834224	-0.564815074626689	-0.564815074626689	-0.564815074626689	-0.564815074626689	-0.564815074626689	-0.564815074626689	-0.564815074626689	-0.564815074626689	-0.564815074626689	-0.564815074626689	-0.564815074626689	-0.564815074626689	-0.564815074626689	-0.564815074626689	-0.564815074626689	-0.564815074626689	1.94142989923308	-0.564815074626689	-0.564815074626689	1.47527488917461	-0.564815074626689	-0.564815074626689	1.14059309596909	-0.564815074626689	-0.564815074626689	1.46150255632457	-0.564815074626689	-0.564815074626689	-0.564815074626689	-0.564815074626689	-0.564815074626689	-0.564815074626689	-0.564815074626689	-0.564815074626689	-0.564815074626689	-0.564815074626689	-0.564815074626689	-0.564815074626689	-0.564815074626689	-0.564815074626689	-0.564815074626689	1.51933533229429	-0.564815074626689	1.51991783568281	-0.564815074626689	1.37034775115328	1.82571777183832	1.38930614987424	1.21651505661502	-0.564815074626689	-0.564815074626689	-0.564815074626689	-0.564815074626689	-0.564815074626689	2.47498564099495	-0.564815074626689	1.42954365208677	-0.564815074626689	-0.564815074626689	-0.564815074626689	-0.564815074626689	-0.564815074626689	-0.564815074626689	-0.564815074626689	-0.564815074626689	-0.564815074626689	-0.564815074626689	-0.564815074626689	-0.564815074626689	-0.564815074626689	-0.564815074626689	-0.564815074626689	-0.564815074626689	-0.564815074626689	-0.564815074626689	-0.564815074626689	-0.564815074626689	-0.564815074626689	-0.564815074626689	1.43457081779874	1.42506945382821	0.87035569092219	1.37331406495208	2.01649308887831	-0.564815074626689	-0.564815074626689	-0.564815074626689	-0.564815074626689	-0.564815074626689	-0.564815074626689	-0.564815074626689	-0.564815074626689	-0.564815074626689	-0.564815074626689	-0.564815074626689	-0.564815074626689	-0.564815074626689	1.74570716642856	-0.564815074626689	-0.564815074626689	-0.564815074626689	-0.564815074626689	-0.564815074626689	-0.564815074626689	1.41957324310855	-0.564815074626689	-0.564815074626689	-0.564815074626689	-0.564815074626689	-0.564815074626689	-0.564815074626689	-0.564815074626689	2.10640042307789	-0.564815074626689	1.60335182430322	-0.564815074626689	1.75569496474692	1.34170478275733	2.4542015986145	1.23755982090645	-0.564815074626689	-0.564815074626689	1.62720182139663	-0.564815074626689	-0.564815074626689	-0.564815074626689	1.40585075608671	-0.564815074626689	-0.564815074626689	-0.564815074626689	-0.564815074626689	-0.564815074626689	-0.564815074626689	-0.564815074626689	-0.564815074626689	-0.564815074626689	-0.564815074626689	-0.564815074626689	-0.564815074626689	-0.564815074626689	-0.564815074626689	-0.564815074626689	-0.564815074626689	-0.564815074626689	-0.564815074626689	-0.564815074626689	-0.564815074626689	-0.564815074626689	-0.564815074626689	-0.564815074626689	1.47499739061785	1.45768343371278	2.39193186038239	-0.564815074626689	-0.564815074626689	1.30501250022643	-0.564815074626689	-0.564815074626689	-0.564815074626689	-0.564815074626689	-0.564815074626689	-0.564815074626689	-0.564815074626689	-0.564815074626689	-0.564815074626689	-0.564815074626689	-0.564815074626689	1.87757098805267	1.4766636497603	1.53608142740193	-0.564815074626689	-0.564815074626689	-0.564815074626689	-0.564815074626689	-0.564815074626689	-0.564815074626689	-0.564815074626689	-0.564815074626689	-0.564815074626689	-0.564815074626689	1.53460036227046	1.47972638198793	-0.564815074626689	1.55464417836056	-0.564815074626689	-0.564815074626689	-0.564815074626689	1.15704315434683	1.90485573046394	-0.564815074626689	-0.564815074626689	1.48391944938436	-0.564815074626689	1.13388532285769	-0.564815074626689	-0.564815074626689	-0.564815074626689	2.0793059841992	-0.564815074626689	-0.564815074626689	-0.564815074626689	-0.564815074626689	1.47305726215578	-0.564815074626689	-0.564815074626689	-0.564815074626689	-0.564815074626689	-0.564815074626689	-0.564815074626689	-0.564815074626689	-0.564815074626689	-0.564815074626689	-0.564815074626689	-0.564815074626689	-0.564815074626689	-0.564815074626689	-0.564815074626689	-0.564815074626689	-0.564815074626689	-0.564815074626689	-0.564815074626689	-0.564815074626689	-0.564815074626689	-0.564815074626689	-0.564815074626689	-0.564815074626689	-0.564815074626689	-0.564815074626689	-0.564815074626689	-0.564815074626689	-0.564815074626689	1.58194776569135	2.28275428518711	2.0853828388541	1.02603200887184	-0.564815074626689	-0.564815074626689	-0.564815074626689	-0.564815074626689	1.16859021299013	-0.564815074626689	-0.564815074626689	-0.564815074626689	1.26154210961684	-0.564815074626689	-0.564815074626689	-0.564815074626689	1.88513382928471	-0.564815074626689	2.14536763566404	-0.564815074626689	-0.564815074626689	2.37285557348259	-0.564815074626689	0.99728429259025	-0.564815074626689	-0.564815074626689	-0.564815074626689	-0.564815074626689	-0.564815074626689	-0.564815074626689	-0.564815074626689	-0.564815074626689	-0.564815074626689	-0.564815074626689	-0.564815074626689	1.17364635616446	-0.564815074626689	-0.564815074626689	1.37455300300589	-0.564815074626689	-0.564815074626689	-0.564815074626689	-0.564815074626689	-0.564815074626689	-0.564815074626689	-0.564815074626689	-0.564815074626689	-0.564815074626689	-0.564815074626689	-0.564815074626689	-0.564815074626689	-0.564815074626689	1.39817629673494	-0.564815074626689	-0.564815074626689	-0.564815074626689	-0.564815074626689	1.60845859530015	1.29027179831443	1.21446054163323	2.49252255899136	-0.564815074626689	-0.564815074626689	-0.564815074626689	-0.564815074626689	1.29387654016563	-0.564815074626689	-0.564815074626689	2.96556125988371	1.22499298339215	1.54981847530953	-0.564815074626689	-0.564815074626689	-0.564815074626689	1.19539757189443	1.12466315328306	-0.564815074626689	-0.564815074626689	-0.564815074626689	-0.564815074626689	-0.564815074626689	-0.564815074626689	-0.564815074626689	1.00538380762982	-0.564815074626689	-0.564815074626689	1.38779447036778	-0.564815074626689	-0.564815074626689	1.10082862650671	1.25850616299603	-0.564815074626689	-0.564815074626689	1.23840447205052	1.00444466085051	1.27777517282571	-0.564815074626689	-0.564815074626689	-0.564815074626689	-0.564815074626689	-0.564815074626689	-0.564815074626689	1.91898574722004	1.53905062584522	1.57791009525837	2.99717947327354	-0.564815074626689	-0.564815074626689	-0.564815074626689	-0.564815074626689	-0.564815074626689	-0.564815074626689	-0.564815074626689	-0.564815074626689	-0.564815074626689	1.13891077818807	-0.564815074626689	-0.564815074626689	-0.564815074626689	1.16510847422646	1.09994006528147	-0.564815074626689	1.87736168758946	-0.564815074626689	-0.564815074626689	-0.564815074626689	-0.564815074626689	-0.564815074626689	1.38127370406335	-0.564815074626689	-0.564815074626689	-0.564815074626689	-0.564815074626689	1.31421253251254	2.65672495387317	1.20406236299015	-0.564815074626689	-0.564815074626689	-0.564815074626689	1.86260760829926	-0.564815074626689	-0.564815074626689	-0.564815074626689	-0.564815074626689	0.890702544682028	-0.564815074626689	-0.564815074626689	-0.564815074626689	-0.564815074626689	-0.564815074626689	-0.564815074626689	-0.564815074626689	-0.564815074626689	-0.564815074626689	-0.564815074626689	1.85397723835509	1.27269596312664	-0.564815074626689	1.57884034069481	-0.564815074626689	-0.564815074626689	-0.564815074626689	-0.564815074626689	-0.564815074626689	-0.564815074626689	-0.564815074626689	-0.564815074626689	-0.564815074626689	-0.564815074626689	-0.564815074626689	0.940126140543949	-0.564815074626689	-0.564815074626689	-0.564815074626689	-0.564815074626689	-0.564815074626689	-0.564815074626689	1.49066856800618	-0.564815074626689	1.3193151723645	-0.564815074626689	-0.564815074626689	-0.564815074626689	1.11681826235082	2.15100816142128	1.35203339542297	0.966204981671752	-0.564815074626689	-0.564815074626689	-0.564815074626689	-0.564815074626689	-0.564815074626689	-0.564815074626689	-0.564815074626689	-0.564815074626689	-0.564815074626689	1.47388824018246	1.11663676004336	-0.564815074626689	-0.564815074626689	0.792798504686921	1.06827780527374	-0.564815074626689	1.22686579844268	-0.564815074626689	0.805691889734173	0.965463430749579	1.09093483388378	2.121509964745	-0.564815074626689	0.89230334720859	-0.564815074626689	-0.564815074626689	2.21081396232027	-0.564815074626689	1.8116769433712	0.970073448276508	-0.564815074626689	0.809575000467211	1.50060086075003	1.49292935941303	-0.564815074626689	-0.564815074626689	-0.564815074626689	0.796489227505455	-0.564815074626689	-0.564815074626689	-0.564815074626689	-0.564815074626689	0.884996846999807	0.966204981671752	-0.564815074626689	-0.564815074626689	-0.564815074626689	-0.564815074626689	-0.564815074626689	0.608982328665701	-0.564815074626689	-0.564815074626689	-0.564815074626689	-0.564815074626689	-0.564815074626689	-0.564815074626689	1.94187475401871	3.35533792448654	-0.564815074626689	-0.564815074626689	-0.564815074626689	1.36739146902018	1.29704334188118	-0.564815074626689	-0.564815074626689	-0.564815074626689	-0.564815074626689	-0.564815074626689	1.67536934563364	-0.564815074626689	-0.564815074626689	-0.564815074626689	-0.564815074626689	-0.564815074626689	1.34266039813768	-0.564815074626689	-0.564815074626689	-0.564815074626689	-0.564815074626689	-0.564815074626689	-0.564815074626689	-0.564815074626689	-0.564815074626689	-0.564815074626689	1.10403594492927	-0.564815074626689	-0.564815074626689	-0.564815074626689	1.5671242430153	-0.564815074626689	-0.564815074626689	1.49604706357648	-0.564815074626689	-0.564815074626689	-0.564815074626689	-0.564815074626689	-0.564815074626689	-0.564815074626689	-0.564815074626689	-0.564815074626689	-0.564815074626689	-0.564815074626689	-0.564815074626689	-0.564815074626689	2.4299987839956	2.22298969387198	-0.564815074626689	1.86632837007098	-0.564815074626689	-0.564815074626689	-0.564815074626689	-0.564815074626689	-0.564815074626689	-0.564815074626689	-0.564815074626689	-0.564815074626689	-0.564815074626689	-0.564815074626689	1.40790855020426	1.0355966312776	-0.564815074626689	-0.564815074626689	-0.564815074626689	1.29410234769736	2.07880108364281	-0.564815074626689	-0.564815074626689	-0.564815074626689	1.66445772242407	2.37448805394208	-0.564815074626689	1.37455300300589	-0.564815074626689	-0.564815074626689	-0.564815074626689	-0.564815074626689	-0.564815074626689	-0.564815074626689	-0.564815074626689	1.12447981470091	-0.564815074626689	1.36493552374494	-0.564815074626689	-0.564815074626689	-0.564815074626689	-0.564815074626689	1.26393527763578	-0.564815074626689	-0.564815074626689	2.6231368714784	-0.564815074626689	-0.564815074626689	-0.564815074626689	-0.564815074626689	-0.564815074626689	-0.564815074626689	-0.564815074626689	-0.564815074626689	1.22374681265816	2.14509974357953	-0.564815074626689	1.93477929501682	1.71811650968733	-0.564815074626689	-0.564815074626689	1.61038067590191	-0.564815074626689	-0.564815074626689	-0.564815074626689	-0.564815074626689	-0.564815074626689	-0.564815074626689	-0.564815074626689	-0.564815074626689	1.60813862298007	-0.564815074626689	-0.564815074626689	1.27821829952486	-0.564815074626689	-0.564815074626689	1.67811634626227	-0.564815074626689	1.53637792271017	1.75867345341554	1.5240056283712	-0.564815074626689	1.59133150502323	-0.564815074626689	-0.564815074626689	1.32024620649416	1.25828973255439	-0.564815074626689	-0.564815074626689	-0.564815074626689	-0.564815074626689	-0.564815074626689	-0.564815074626689	-0.564815074626689	-0.564815074626689	-0.564815074626689	-0.564815074626689	-0.564815074626689	-0.564815074626689	-0.564815074626689	-0.564815074626689	-0.564815074626689	-0.564815074626689	-0.564815074626689	-0.564815074626689	-0.564815074626689	1.19901342041863	-0.564815074626689	-0.564815074626689	-0.564815074626689	-0.564815074626689	-0.564815074626689	1.19179782511542	1.96526649232035	-0.564815074626689	-0.564815074626689	-0.564815074626689	-0.564815074626689	1.8659142950678	-0.564815074626689	-0.564815074626689	-0.564815074626689	-0.564815074626689	-0.564815074626689	-0.564815074626689	-0.564815074626689	-0.564815074626689	-0.564815074626689	-0.564815074626689	1.70885025658258	2.3754686227102	1.43989316984428	-0.564815074626689	-0.564815074626689	-0.564815074626689	-0.564815074626689	-0.564815074626689	-0.564815074626689	-0.564815074626689	1.81108787819902	-0.564815074626689	-0.564815074626689	1.69127050151268	-0.564815074626689	-0.564815074626689	1.19861086070835	-0.564815074626689	-0.564815074626689	0.857418418661767	-0.564815074626689	1.41540826224933	-0.564815074626689	-0.564815074626689	1.60845859530015	-0.564815074626689	-0.564815074626689	-0.564815074626689	-0.564815074626689	-0.564815074626689	-0.564815074626689	1.72134428998712	-0.564815074626689	1.52429830324324	-0.564815074626689	1.75087363691514	-0.564815074626689	-0.564815074626689	-0.564815074626689	1.50948840563699	1.55042033325706	-0.564815074626689	-0.564815074626689	-0.564815074626689	1.12613141342069	-0.564815074626689	-0.564815074626689	-0.564815074626689	-0.564815074626689	0.999456120931298	1.31328804677363	1.36273107019415	-0.564815074626689	-0.564815074626689	-0.564815074626689	-0.564815074626689	1.69441186422201	2.90785296434755	-0.564815074626689	1.4017494371143	-0.564815074626689	-0.564815074626689	-0.564815074626689	-0.564815074626689	-0.564815074626689	1.61972539086945	-0.564815074626689	1.53875328086953	-0.564815074626689	-0.564815074626689	-0.564815074626689	1.67742887475369	-0.564815074626689	-0.564815074626689	1.68709752931522	-0.564815074626689	3.87985185809845	-0.564815074626689	-0.564815074626689	-0.564815074626689	-0.564815074626689	1.38427728087805	-0.564815074626689	-0.564815074626689	-0.564815074626689	1.27711092091049	-0.564815074626689	-0.564815074626689	-0.564815074626689	0.966501816889527	2.02175162237275	3.37644815349788	-0.564815074626689	-0.564815074626689	1.64498606651413	1.53489638727327	1.57450698806544	-0.564815074626689	1.57946101180497	1.61778453003449	0.823893257601782	1.91869548264496	1.47721974642657	-0.564815074626689	1.42140155699033	1.13425647771229	2.15127746448917	1.83251003509276	2.27162825621508	1.19981914067595	1.0722073130143	1.24455417581997	1.01531804959292	-0.564815074626689	1.88766696253754	1.62037321575231	-0.564815074626689	1.35980044830152	-0.564815074626689	-0.564815074626689	1.54471822196524	2.24588101068231	-0.564815074626689	1.33884426646471	1.71954978645153	-0.564815074626689	-0.564815074626689	-0.564815074626689	-0.564815074626689	-0.564815074626689	1.28601105946006	-0.564815074626689	-0.564815074626689	-0.564815074626689	1.16433681577615	-0.564815074626689	-0.564815074626689	-0.564815074626689	-0.564815074626689	1.45090338623734	-0.564815074626689	1.30914022034093	-0.564815074626689	-0.564815074626689	-0.564815074626689	-0.564815074626689	1.67228814037717	-0.564815074626689	1.1716978976203	1.36862203767305	1.43112813452687	-0.564815074626689	-0.564815074626689	-0.564815074626689	-0.564815074626689	-0.564815074626689	-0.564815074626689	-0.564815074626689	2.63118053120917	1.20527879954147	-0.564815074626689	1.94254238478361	0.862129060223576	-0.564815074626689	-0.564815074626689	-0.564815074626689	4.12417003914772	-0.564815074626689	-0.564815074626689	-0.564815074626689	-0.564815074626689	-0.564815074626689	-0.564815074626689	-0.564815074626689	-0.564815074626689	-0.564815074626689	-0.564815074626689	2.81939889409949	-0.564815074626689	-0.564815074626689	-0.564815074626689	-0.564815074626689	-0.564815074626689	-0.564815074626689	-0.564815074626689	3.63979145833624	-0.564815074626689	-0.564815074626689	-0.564815074626689	-0.564815074626689	-0.564815074626689	-0.564815074626689	-0.564815074626689	-0.564815074626689	-0.564815074626689	-0.564815074626689	-0.564815074626689	-0.564815074626689	-0.564815074626689	-0.564815074626689	-0.564815074626689	-0.564815074626689	-0.564815074626689	-0.564815074626689	-0.564815074626689	-0.564815074626689	-0.564815074626689	-0.564815074626689	-0.564815074626689	-0.564815074626689	-0.564815074626689	-0.564815074626689	-0.564815074626689	-0.564815074626689	-0.564815074626689	-0.564815074626689	-0.564815074626689	4.41905569622293	-0.564815074626689	-0.564815074626689	-0.564815074626689	-0.564815074626689	-0.564815074626689	-0.564815074626689	-0.564815074626689	-0.564815074626689	-0.564815074626689	-0.564815074626689	-0.564815074626689	-0.564815074626689	-0.564815074626689	-0.564815074626689	-0.564815074626689	-0.564815074626689	-0.564815074626689	-0.564815074626689	-0.564815074626689	-0.564815074626689	-0.564815074626689	-0.564815074626689	-0.564815074626689	-0.564815074626689	-0.564815074626689	-0.564815074626689	-0.564815074626689	-0.564815074626689	-0.564815074626689	-0.564815074626689	-0.564815074626689	-0.564815074626689	-0.564815074626689	-0.564815074626689	-0.564815074626689	-0.564815074626689	-0.564815074626689	-0.564815074626689	-0.564815074626689	-0.564815074626689	-0.564815074626689	-0.564815074626689	-0.564815074626689	-0.564815074626689	-0.564815074626689	-0.564815074626689	-0.564815074626689	-0.564815074626689	-0.564815074626689	-0.564815074626689	-0.564815074626689	-0.564815074626689	-0.564815074626689	-0.564815074626689	-0.564815074626689	-0.564815074626689	-0.564815074626689	-0.564815074626689	-0.564815074626689	-0.564815074626689	-0.564815074626689	-0.564815074626689	-0.564815074626689	-0.564815074626689	-0.564815074626689	-0.564815074626689	-0.564815074626689	-0.564815074626689	-0.564815074626689	-0.564815074626689	-0.564815074626689	-0.564815074626689	-0.564815074626689	-0.564815074626689	4.57269088727279	-0.564815074626689	-0.564815074626689	-0.564815074626689	-0.564815074626689	-0.564815074626689	-0.564815074626689	-0.564815074626689	-0.564815074626689	-0.564815074626689	-0.564815074626689	-0.564815074626689	-0.564815074626689	-0.564815074626689	-0.564815074626689	-0.564815074626689	-0.564815074626689	-0.564815074626689	-0.564815074626689	-0.564815074626689	-0.564815074626689	-0.564815074626689	-0.564815074626689	-0.564815074626689	-0.564815074626689	-0.564815074626689	-0.564815074626689	-0.564815074626689	-0.564815074626689	-0.564815074626689	-0.564815074626689	-0.564815074626689	-0.564815074626689	-0.564815074626689	-0.564815074626689	-0.564815074626689	-0.564815074626689	-0.564815074626689	-0.564815074626689	-0.564815074626689	-0.564815074626689	-0.564815074626689	-0.564815074626689	-0.564815074626689	-0.564815074626689	-0.564815074626689	-0.564815074626689	-0.564815074626689	-0.564815074626689	-0.564815074626689	-0.564815074626689	-0.564815074626689	-0.564815074626689	-0.564815074626689	-0.564815074626689	-0.564815074626689	-0.564815074626689	-0.564815074626689	-0.564815074626689	-0.564815074626689	-0.564815074626689	-0.564815074626689	-0.564815074626689	-0.564815074626689	2.17688340203337	-0.564815074626689	-0.564815074626689	-0.564815074626689	-0.564815074626689	-0.564815074626689	2.31803047256795	-0.564815074626689	2.59826504385776	-0.564815074626689	3.73152798508334	2.71000155753038	-0.564815074626689	-0.564815074626689	-0.564815074626689	-0.564815074626689	-0.564815074626689	-0.564815074626689	-0.564815074626689	-0.564815074626689	-0.564815074626689	-0.564815074626689	-0.564815074626689	-0.564815074626689	-0.564815074626689	-0.564815074626689	-0.564815074626689	-0.564815074626689	-0.564815074626689	-0.564815074626689	-0.564815074626689	-0.564815074626689	-0.564815074626689	-0.564815074626689	-0.564815074626689	-0.564815074626689	-0.564815074626689	-0.564815074626689	-0.564815074626689	-0.564815074626689	-0.564815074626689	-0.564815074626689	-0.564815074626689	-0.564815074626689	-0.564815074626689	-0.564815074626689	-0.564815074626689	-0.564815074626689	-0.564815074626689	-0.564815074626689	3.6211152895223	-0.564815074626689	-0.564815074626689	-0.564815074626689	2.91455126867582	-0.564815074626689	2.65782360696866	-0.564815074626689	-0.564815074626689	-0.564815074626689	-0.564815074626689	4.6397333771402	-0.564815074626689	-0.564815074626689	3.13789193913872	-0.564815074626689	-0.564815074626689	-0.564815074626689	-0.564815074626689	-0.564815074626689	-0.564815074626689	-0.564815074626689	-0.564815074626689	-0.564815074626689	-0.564815074626689	-0.564815074626689	-0.564815074626689	-0.564815074626689	-0.564815074626689	3.42453801314375	-0.564815074626689	-0.564815074626689	-0.564815074626689	2.20420983314579	1.80170864528896	-0.564815074626689	2.57029188363593	-0.564815074626689	-0.564815074626689	-0.564815074626689	-0.564815074626689	-0.564815074626689	-0.564815074626689	4.20736129375921	-0.564815074626689	-0.564815074626689	-0.564815074626689	-0.564815074626689	-0.564815074626689	-0.564815074626689	-0.564815074626689	-0.564815074626689	-0.564815074626689	3.8679980172116	-0.564815074626689	-0.564815074626689	-0.564815074626689	-0.564815074626689	-0.564815074626689	-0.564815074626689	-0.564815074626689	3.35022609377514	3.49837114971131	-0.564815074626689	3.27705194561178	-0.564815074626689	-0.564815074626689	-0.564815074626689	-0.564815074626689	-0.564815074626689	-0.564815074626689	-0.564815074626689	-0.564815074626689	3.28366656243346	-0.564815074626689	-0.564815074626689	-0.564815074626689	-0.564815074626689	2.0747701634799	-0.564815074626689	1.89700779553941	-0.564815074626689	-0.564815074626689	-0.564815074626689	-0.564815074626689	-0.564815074626689	-0.564815074626689	-0.564815074626689	3.38118316663652	-0.564815074626689	-0.564815074626689	2.36181400411396	-0.564815074626689	-0.564815074626689	-0.564815074626689	-0.564815074626689	-0.564815074626689	-0.564815074626689	-0.564815074626689	-0.564815074626689	-0.564815074626689	-0.564815074626689	-0.564815074626689	-0.564815074626689	-0.564815074626689	-0.564815074626689	-0.564815074626689	-0.564815074626689	-0.564815074626689	-0.564815074626689	-0.564815074626689	-0.564815074626689	-0.564815074626689	-0.564815074626689	-0.564815074626689	-0.564815074626689	-0.564815074626689	-0.564815074626689	1.62687555018065	-0.564815074626689	-0.564815074626689	1.55102257750639	-0.564815074626689	2.18019438008535	1.77901138651219	-0.564815074626689	-0.564815074626689	-0.564815074626689	-0.564815074626689	-0.564815074626689	-0.564815074626689	-0.564815074626689	-0.564815074626689	-0.564815074626689	-0.564815074626689	1.75420901729054	2.16155897471315	-0.564815074626689	-0.564815074626689	-0.564815074626689	-0.564815074626689	-0.564815074626689	1.8103029844149	-0.564815074626689	-0.564815074626689	1.28221698964563	-0.564815074626689	-0.564815074626689	-0.564815074626689	-0.564815074626689	1.68883412013981	-0.564815074626689	-0.564815074626689	-0.564815074626689	1.76992177151875	-0.564815074626689	-0.564815074626689	-0.564815074626689	-0.564815074626689	1.52546992533544	-0.564815074626689	-0.564815074626689	-0.564815074626689	-0.564815074626689	-0.564815074626689	-0.564815074626689	3.6569839424315	-0.564815074626689	-0.564815074626689	-0.564815074626689	-0.564815074626689	-0.564815074626689	-0.564815074626689	-0.564815074626689	-0.564815074626689	-0.564815074626689	-0.564815074626689	-0.564815074626689	-0.564815074626689	2.53171983978923	-0.564815074626689	-0.564815074626689	-0.564815074626689	2.46790006221687	-0.564815074626689	-0.564815074626689	-0.564815074626689	2.49216211659354	-0.564815074626689	1.98685742507677	-0.564815074626689	-0.564815074626689	2.8063594494259	-0.564815074626689	-0.564815074626689	-0.564815074626689	-0.564815074626689	-0.564815074626689	-0.564815074626689	-0.564815074626689	-0.564815074626689	-0.564815074626689	-0.564815074626689	2.5756817372386	3.01826205490299	-0.564815074626689	-0.564815074626689	-0.564815074626689	-0.564815074626689	-0.564815074626689	-0.564815074626689	-0.564815074626689	-0.564815074626689	-0.564815074626689	-0.564815074626689	-0.564815074626689	-0.564815074626689	-0.564815074626689	3.36280708746111	2.62527677506458	-0.564815074626689	-0.564815074626689	-0.564815074626689	2.23626327488347	-0.564815074626689	-0.564815074626689	-0.564815074626689	-0.564815074626689	-0.564815074626689	-0.564815074626689	-0.564815074626689	-0.564815074626689	2.94512507708157	-0.564815074626689	-0.564815074626689	-0.564815074626689	-0.564815074626689	-0.564815074626689	-0.564815074626689	-0.564815074626689	1.65333131433924	-0.564815074626689	-0.564815074626689	-0.564815074626689	-0.564815074626689	-0.564815074626689	-0.564815074626689	1.57019338236973	-0.564815074626689	1.61907800194695	1.55042033325706	3.04541906354297	-0.564815074626689	-0.564815074626689	-0.564815074626689	-0.564815074626689	-0.564815074626689	-0.564815074626689	1.5436716079522	2.48533396895834	2.99557154350093	0.92526394284292	-0.564815074626689	-0.564815074626689	-0.564815074626689	3.97700452314554	-0.564815074626689	-0.564815074626689	-0.564815074626689	-0.564815074626689	-0.564815074626689	-0.564815074626689	2.56875624220273	2.93280985923287	-0.564815074626689	2.48928242308336	1.13685948770993	1.6786322660692	-0.564815074626689	-0.564815074626689	-0.564815074626689	-0.564815074626689	-0.564815074626689	-0.564815074626689	-0.564815074626689	-0.564815074626689	2.34576158480623	-0.564815074626689	-0.564815074626689	2.48928242308336	-0.564815074626689	-0.564815074626689	-0.564815074626689	1.82850916496386	-0.564815074626689	-0.564815074626689	-0.564815074626689	-0.564815074626689	-0.564815074626689	-0.564815074626689	-0.564815074626689	-0.564815074626689	4.09471340892363	-0.564815074626689	-0.564815074626689	2.66609434067106	-0.564815074626689	-0.564815074626689	-0.564815074626689	3.32882290404092	2.14912484202485	-0.564815074626689	-0.564815074626689	-0.564815074626689	3.00524853505927	3.91889793482838	-0.564815074626689	-0.564815074626689	-0.564815074626689	-0.564815074626689	-0.564815074626689	-0.564815074626689	-0.564815074626689	-0.564815074626689	-0.564815074626689	3.64150144741056	-0.564815074626689	-0.564815074626689	-0.564815074626689	-0.564815074626689	-0.564815074626689	-0.564815074626689	-0.564815074626689	-0.564815074626689	-0.564815074626689	-0.564815074626689	-0.564815074626689	-0.564815074626689	-0.564815074626689	-0.564815074626689	-0.564815074626689	-0.564815074626689	-0.564815074626689	-0.564815074626689	-0.564815074626689	-0.564815074626689	-0.564815074626689	-0.564815074626689	-0.564815074626689	-0.564815074626689	2.97115837937416	-0.564815074626689	2.69123838117394	-0.564815074626689	-0.564815074626689	-0.564815074626689	-0.564815074626689	-0.564815074626689	-0.564815074626689	-0.564815074626689	-0.564815074626689	-0.564815074626689	-0.564815074626689	-0.564815074626689	-0.564815074626689	-0.564815074626689	2.53470166581108	-0.564815074626689	-0.564815074626689	2.21726617804957	-0.564815074626689	-0.564815074626689	-0.564815074626689	1.91204129579186	-0.564815074626689	-0.564815074626689	2.75059928265603	-0.564815074626689	-0.564815074626689	1.49292935941303	-0.564815074626689	-0.564815074626689	-0.564815074626689	-0.564815074626689	-0.564815074626689	-0.564815074626689	-0.564815074626689	-0.564815074626689	-0.564815074626689	-0.564815074626689	2.33876719832522	-0.564815074626689	-0.564815074626689	-0.564815074626689	-0.564815074626689	-0.564815074626689	-0.564815074626689	-0.564815074626689	-0.564815074626689	-0.564815074626689	-0.564815074626689	-0.564815074626689	-0.564815074626689	-0.564815074626689	-0.564815074626689	-0.564815074626689	2.11993738668655	-0.564815074626689	-0.564815074626689	-0.564815074626689	-0.564815074626689	-0.564815074626689	-0.564815074626689	-0.564815074626689	-0.564815074626689	-0.564815074626689	-0.564815074626689	-0.564815074626689	2.10381591166888	-0.564815074626689	-0.564815074626689	-0.564815074626689	-0.564815074626689	-0.564815074626689	-0.564815074626689	-0.564815074626689	-0.564815074626689	-0.564815074626689	-0.564815074626689	-0.564815074626689	-0.564815074626689	-0.564815074626689	-0.564815074626689	-0.564815074626689	-0.564815074626689	1.95260734137286	-0.564815074626689	-0.564815074626689	-0.564815074626689	-0.564815074626689	-0.564815074626689	1.6496505747096	-0.564815074626689	-0.564815074626689	-0.564815074626689	2.28577971846514	2.25145516415199	-0.564815074626689	-0.564815074626689	-0.564815074626689	-0.564815074626689	1.5655934062184	-0.564815074626689	-0.564815074626689	-0.564815074626689	-0.564815074626689	-0.564815074626689	-0.564815074626689	-0.564815074626689	-0.564815074626689	-0.564815074626689	-0.564815074626689	-0.564815074626689	-0.564815074626689	-0.564815074626689	-0.564815074626689	-0.564815074626689	-0.564815074626689	1.44982328216292	-0.564815074626689	-0.564815074626689	1.38202363620112	1.51933533229429	1.29410234769736	-0.564815074626689	-0.564815074626689	-0.564815074626689	-0.564815074626689	-0.564815074626689	3.55036901092847	-0.564815074626689	-0.564815074626689	2.34448678295006	-0.564815074626689	-0.564815074626689	-0.564815074626689	-0.564815074626689	-0.564815074626689	-0.564815074626689	-0.564815074626689	-0.564815074626689	-0.564815074626689	-0.564815074626689	-0.564815074626689	-0.564815074626689	-0.564815074626689	-0.564815074626689	-0.564815074626689	-0.564815074626689	-0.564815074626689	-0.564815074626689	-0.564815074626689	-0.564815074626689	-0.564815074626689	-0.564815074626689	-0.564815074626689	-0.564815074626689	-0.564815074626689	-0.564815074626689	-0.564815074626689	-0.564815074626689	-0.564815074626689	-0.564815074626689	-0.564815074626689	-0.564815074626689	-0.564815074626689	-0.564815074626689	-0.564815074626689	-0.564815074626689	-0.564815074626689	-0.564815074626689	-0.564815074626689	-0.564815074626689	-0.564815074626689	-0.564815074626689	-0.564815074626689	-0.564815074626689	-0.564815074626689	-0.564815074626689	-0.564815074626689	-0.564815074626689	-0.564815074626689	-0.564815074626689	-0.564815074626689	-0.564815074626689	-0.564815074626689	-0.564815074626689	-0.564815074626689	-0.564815074626689	-0.564815074626689	-0.564815074626689	-0.564815074626689	-0.564815074626689	-0.564815074626689	-0.564815074626689	-0.564815074626689	-0.564815074626689	-0.564815074626689	1.75124368898151	-0.564815074626689	-0.564815074626689	-0.564815074626689	-0.564815074626689	-0.564815074626689	-0.564815074626689	-0.564815074626689	-0.564815074626689	3.77029665188672	-0.564815074626689	-0.564815074626689	-0.564815074626689	-0.564815074626689	-0.564815074626689	-0.564815074626689	-0.564815074626689	-0.564815074626689	-0.564815074626689	-0.564815074626689	-0.564815074626689	-0.564815074626689	-0.564815074626689	-0.564815074626689	-0.564815074626689	-0.564815074626689	-0.564815074626689	-0.564815074626689	-0.564815074626689	-0.564815074626689	-0.564815074626689	-0.564815074626689	-0.564815074626689	-0.564815074626689	-0.564815074626689	-0.564815074626689	-0.564815074626689	-0.564815074626689	-0.564815074626689	-0.564815074626689	-0.564815074626689	-0.564815074626689	-0.564815074626689	-0.564815074626689	-0.564815074626689	-0.564815074626689	-0.564815074626689	-0.564815074626689	-0.564815074626689	-0.564815074626689	-0.564815074626689	-0.564815074626689	-0.564815074626689	-0.564815074626689	-0.564815074626689	-0.564815074626689	-0.564815074626689	-0.564815074626689	-0.564815074626689	-0.564815074626689	-0.564815074626689	-0.564815074626689	-0.564815074626689	-0.564815074626689	-0.564815074626689	-0.564815074626689	-0.564815074626689	-0.564815074626689	-0.564815074626689	-0.564815074626689	-0.564815074626689	-0.564815074626689	-0.564815074626689	-0.564815074626689	-0.564815074626689	-0.564815074626689	-0.564815074626689	-0.564815074626689	-0.564815074626689	-0.564815074626689	-0.564815074626689	-0.564815074626689	-0.564815074626689	-0.564815074626689	-0.564815074626689	-0.564815074626689	-0.564815074626689	1.68813911630205	-0.564815074626689	-0.564815074626689	-0.564815074626689	-0.564815074626689	-0.564815074626689	-0.564815074626689	-0.564815074626689	-0.564815074626689	-0.564815074626689	-0.564815074626689	-0.564815074626689	-0.564815074626689	-0.564815074626689	-0.564815074626689	-0.564815074626689	-0.564815074626689	-0.564815074626689	-0.564815074626689	-0.564815074626689	-0.564815074626689	-0.564815074626689	-0.564815074626689	-0.564815074626689	-0.564815074626689	-0.564815074626689	-0.564815074626689	-0.564815074626689	-0.564815074626689	-0.564815074626689	-0.564815074626689	-0.564815074626689	-0.564815074626689	-0.564815074626689	-0.564815074626689	-0.564815074626689	-0.564815074626689	-0.564815074626689	-0.564815074626689	-0.564815074626689	-0.564815074626689	-0.564815074626689	-0.564815074626689	-0.564815074626689	-0.564815074626689	-0.564815074626689	-0.564815074626689	-0.564815074626689	-0.564815074626689	-0.564815074626689	-0.564815074626689	-0.564815074626689	-0.564815074626689	-0.564815074626689	-0.564815074626689	-0.564815074626689	-0.564815074626689	-0.564815074626689	-0.564815074626689	-0.564815074626689	-0.564815074626689	-0.564815074626689	-0.564815074626689	-0.564815074626689	-0.564815074626689	-0.564815074626689	-0.564815074626689	-0.564815074626689	-0.564815074626689	-0.564815074626689	-0.564815074626689	-0.564815074626689	3.81398256838944	-0.564815074626689	-0.564815074626689	-0.564815074626689	-0.564815074626689	-0.564815074626689	-0.564815074626689	-0.564815074626689	-0.564815074626689	-0.564815074626689	2.60298932845127	-0.564815074626689	-0.564815074626689	-0.564815074626689	-0.564815074626689	-0.564815074626689	-0.564815074626689	-0.564815074626689	1.97119518960234	-0.564815074626689	-0.564815074626689	-0.564815074626689	-0.564815074626689	-0.564815074626689	-0.564815074626689	-0.564815074626689	-0.564815074626689	-0.564815074626689	-0.564815074626689	-0.564815074626689	1.58008208941792	-0.564815074626689	2.28547682038473	-0.564815074626689	1.90858611549949	-0.564815074626689	-0.564815074626689	2.61727103287842	3.75293772435639	-0.564815074626689	-0.564815074626689	-0.564815074626689	1.66039705465897	1.80873499889561	-0.564815074626689	-0.564815074626689	-0.564815074626689	-0.564815074626689	-0.564815074626689	1.71098096024209	1.23188096294661	-0.564815074626689	-0.564815074626689	-0.564815074626689	-0.564815074626689	1.86674260969909	1.32961262429578	-0.564815074626689	-0.564815074626689	1.163758562235	-0.564815074626689	-0.564815074626689	2.66692442133597	-0.564815074626689	1.08638424667959	0.836682711906564	-0.564815074626689	-0.564815074626689	-0.564815074626689	-0.564815074626689	2.45001780301577	1.43139248754608	1.37380942979326	1.21795629959767	-0.564815074626689	1.90149536031274	1.38578292652824	0.951663522640203	-0.564815074626689	-0.564815074626689	-0.564815074626689	0.925824397457478	0.978627821956299	-0.564815074626689	1.14078024238282	1.34039253586613	1.79364904049848	0.947026014862072	2.16515249150863	0.64468624673583	0.56129125645742	0.558574248010836	-0.564815074626689	0.837852143667617	1.24711232245836	-0.564815074626689	-0.564815074626689	0.751011523840102	-0.564815074626689	2.66994192706618	-0.564815074626689	0.445002992200905	-0.564815074626689	-0.564815074626689	-0.564815074626689	-0.564815074626689	-0.564815074626689	1.16510847422646	-0.564815074626689	1.03104214383176	1.00522719958152	1.13984495502892	-0.564815074626689	-0.564815074626689	-0.564815074626689	1.63457223039936	0.960588354942032	-0.564815074626689	0.689998870628339	0.743039836642856	1.27932714004493	-0.564815074626689	0.798110574875672	-0.564815074626689	0.635372041442273	1.00938864989961	1.79498789360635	0.833615081202907	-0.564815074626689	-0.564815074626689	0.412134726937283	0.916495535263748	-0.564815074626689	2.80617412594146	-0.564815074626689	1.37653895667938	1.48335926164424	-0.564815074626689	0.909066588099715	0.714166297489694	1.33967760475946	1.86743337521303	1.41618771484055	2.00993179057967	-0.564815074626689	-0.564815074626689	-0.564815074626689	-0.564815074626689	-0.564815074626689	-0.564815074626689	-0.564815074626689	0.895113762027832	0.720181956935342	0.646857119219501	0.743678096878143	1.30535571282158	0.609236856585638	2.12694362032753	0.721618115478323	2.88743552734047	2.68160034424409	-0.564815074626689	1.56620544300189	1.09825461518655	1.01658918974831	0.916772210864083	0.579329833507678	0.355112320610227	0.931171178887122	-0.564815074626689	2.44654237707275	-0.564815074626689	-0.564815074626689	-0.564815074626689	-0.564815074626689	-0.564815074626689	1.32047912341667	2.25971912649888	2.65151947199616	1.18484397782832	-0.564815074626689	1.77502464059645	-0.564815074626689	1.24903613196369	-0.564815074626689	1.82671382944623	1.35687966191198	-0.564815074626689	0.588412451205883	-0.564815074626689	0.279803463969569	0.982867404219072	0.591774899417936	-0.564815074626689	0.195198314838744	2.05261328203607	-0.564815074626689	0.823893257601782	0.782417228318401	-0.564815074626689	-0.564815074626689	0.975915455585723	-0.564815074626689	1.73965206141145	1.33149823745124	0.590460304318686	-0.564815074626689	0.655806500264351	-0.564815074626689	-0.564815074626689	-0.564815074626689	0.974563087575808	1.44403976988729	-0.564815074626689	0.774656374745041	1.45700313822149	1.91884060497862	0.656543153779461	-0.564815074626689	2.00428195590193	0.178552073201834	-0.564815074626689	2.10899094927894	0.495759447011846	1.48935234097304	-0.564815074626689	1.09032067957676	1.06453809953926	-0.564815074626689	-0.564815074626689	-0.564815074626689	-0.564815074626689	-0.564815074626689	0.419976660810502	0.202992242952377	1.00569712411962	-0.564815074626689	1.85725655356227	0.133419602704157	-0.564815074626689	0.434836980638213	0.315720845897055	-0.564815074626689	-0.564815074626689	1.01595334577908	1.1296296246148	1.12815478607008	0.806161337418841	0.988508051843719	-0.564815074626689	1.67605537500078	1.15304100933408	1.89169031316656	-0.564815074626689	0.998679726335289	5.37478396346091	-0.564815074626689	-0.564815074626689	0.877767623669019	0.744743318036698	1.65377841229361	1.72936925382706	1.31745613936677	-0.564815074626689	-0.564815074626689	-0.564815074626689	-0.564815074626689	-0.564815074626689	-0.564815074626689	1.41100421059819	-0.564815074626689	0.852992595021336	-0.564815074626689	-0.564815074626689	-0.564815074626689	1.61972539086945	-0.564815074626689	0.636884325299834	-0.564815074626689	-0.564815074626689	-0.564815074626689	0.537838765068508	1.03266554926637	0.743571674776242	0.752143261897674	-0.564815074626689	0.750096849662456	-0.564815074626689	0.787301761778613	-0.564815074626689	0.66414768930758	-0.564815074626689	-0.564815074626689	-0.564815074626689	-0.564815074626689	-0.564815074626689	-0.564815074626689	-0.564815074626689	-0.564815074626689	-0.564815074626689	-0.564815074626689	-0.564815074626689	1.66564527097354	-0.564815074626689	0.696960801155276	-0.564815074626689	-0.564815074626689	-0.564815074626689	-0.564815074626689	-0.564815074626689	2.23887832735941	1.80300618445955	-0.564815074626689	-0.564815074626689	-0.564815074626689	-0.564815074626689	0.598644553132267	-0.564815074626689	-0.564815074626689	-0.564815074626689	1.33563748475637	-0.564815074626689	1.69057377774508	-0.564815074626689	1.74166636924753	0.380433088482014	0.635905335740262	1.67001199754838	-0.564815074626689	-0.564815074626689	-0.564815074626689	2.68336180419762	-0.564815074626689	0.791879114681645	-0.564815074626689	2.41401803907905	-0.564815074626689	-0.564815074626689	-0.564815074626689	-0.564815074626689	-0.564815074626689	-0.564815074626689	1.57065461437914	0.888042816661311	1.70743232635209	-0.564815074626689	-0.564815074626689	-0.564815074626689	0.495484546274723	0.503935779372632	0.396717174174417	1.40559386705079	0.811821275533943	-0.564815074626689	-0.564815074626689	-0.564815074626689	1.17991348632519	1.10797416490482	-0.564815074626689	0.717013814803902	-0.564815074626689	-0.564815074626689	0.995427855164354	-0.564815074626689	-0.564815074626689	0.732811188750044	0.636617163254732	-0.564815074626689	1.29444117205388	0.410396620812808	0.415454732723223	0.828857796982118	1.5101608362593	0.292666319740217	0.458460698841198	1.88408016172501	0.405620803261808	0.813540755228274	1.41010019493128	0.207704039307119	1.83882863521753	-0.564815074626689	0.898137719300968	0.402823834652761	0.981426187056077	0.901919492922591	1.42831321179301	-0.564815074626689	0.7286938175476	1.35227506723656	-0.564815074626689	1.75365235206796	1.99500847800027	-0.564815074626689	1.13240245738399	-0.564815074626689	2.19619491398817	0.59350502904439	1.88823071326039	1.69662846255095	2.10867976775856	1.94068888732297	0.722131844765082	-0.564815074626689	1.73666857269827	0.430897699507906	-0.564815074626689	-0.564815074626689	0.673461547597868	1.77470890286115	-0.564815074626689	0.291379773982443	1.52767070412963	-0.564815074626689	0.534941057068879	-0.564815074626689	2.07175660069543	-0.564815074626689	1.00561878244445	0.164894343150619	-0.564815074626689	-0.564815074626689	0.176333356341015	0.99265203351864	-0.564815074626689	0.642433525394519	0.137065770233052	0.745703574621341	0.885790141113134	0.826068205927625	-0.564815074626689	0.798922775470013	1.63852621555403	0.911946194494791	0.733753171878333	0.795102731946827	1.45918188466885	-0.564815074626689	1.83050765883462	-0.564815074626689	1.02837125140816	1.69414970161544	1.66400570235802	1.09304424371126	1.02097550623545	2.03807027329327	1.27916072064726	0.755333875913701	0.741075974124136	-0.564815074626689	-0.564815074626689	1.5563087557739	-0.564815074626689	1.22457738256386	2.0105007671873	1.31201851262691	1.37944322864835	0.399986803166452	1.5949217269304	0.43782786163485	-0.564815074626689	-0.564815074626689	-0.564815074626689	-0.564815074626689	1.15465849175535	0.726878408132494	1.62112956310573	0.369976059479731	0.424482125694916	-0.564815074626689	0.49983139978497	0.98736112732408	1.23251001594556	2.20116596193633	0.610894090217979	1.11224181301309	0.0719329898187282	0.77359521025602	-0.564815074626689	-0.564815074626689	-0.564815074626689	-0.564815074626689	3.20569608759036	-0.564815074626689	-0.564815074626689	-0.564815074626689	1.72386203991794	-0.564815074626689	-0.564815074626689	-0.564815074626689	-0.564815074626689	-0.564815074626689	-0.564815074626689	-0.564815074626689	-0.564815074626689	-0.564815074626689	1.90021124472204	2.30728373395204	-0.564815074626689	0.857037916876077	1.96027538261378	-0.564815074626689	-0.564815074626689	-0.564815074626689	-0.564815074626689	-0.564815074626689	-0.564815074626689	1.410229283742	-0.564815074626689	-0.564815074626689	0.984083290137003	-0.564815074626689	-0.564815074626689	1.63753620375703	2.87995880941253	1.64034386994929	-0.564815074626689	1.59227498953971	-0.564815074626689	1.01389063211117	-0.564815074626689	1.79222201016424	-0.564815074626689	0.896456103268293	2.0371950568007	1.11845369158922	1.62622333871662	-0.564815074626689	-0.564815074626689	-0.564815074626689	1.82472267724786	-0.564815074626689	-0.564815074626689	2.08234023898477	2.36862162371316	-0.564815074626689	1.14359278879912	-0.564815074626689	1.46232303678088	-0.564815074626689	0.649036131080641	0.978778808208732	1.03023176819014	-0.564815074626689	-0.564815074626689	-0.564815074626689	1.07891715451496	-0.564815074626689	1.54098567765171	-0.564815074626689	-0.564815074626689	1.7665341021393	1.16318072840207	1.16733116398711	1.41372178532591	1.02442302657028	1.05644235891157	-0.564815074626689	-0.564815074626689	1.29376365900174	1.43869288910066	1.23889758496136	0.539629840714835	-0.564815074626689	0.74559680646057	1.59258969214846	-0.564815074626689	1.03870310665343	1.66332806420556	0.0832219984492761	0.559155319435498	1.86277269344652	1.57193699637229	-0.564815074626689	0.513949486564318	-0.564815074626689	0.66424103757175	0.336030961199358	0.367227460210587	1.14962662229961	0.467415819765096	-0.564815074626689	1.77673132651584	-0.564815074626689	-0.564815074626689	-0.564815074626689	1.58070357397511	-0.564815074626689	-0.564815074626689	-0.564815074626689	1.36053217958673	1.46588704721103	-0.564815074626689	1.52634961198427	1.01404909756174	0.866358407034516	-0.564815074626689	2.27562534575889	1.43616421483578	-0.564815074626689	1.12429651916126	1.8764552028929	-0.564815074626689	-0.564815074626689	-0.564815074626689	-0.564815074626689	-0.564815074626689	-0.564815074626689	-0.564815074626689	-0.564815074626689	1.53341720089901	-0.564815074626689	-0.564815074626689	-0.564815074626689	-0.564815074626689	3.88337193589096	2.38862090904571	1.61375361460012	2.08487515768652	-0.564815074626689	-0.564815074626689	-0.564815074626689	-0.564815074626689	1.28757830279325	1.50862457039493	2.83889200950357	-0.564815074626689	2.44723665985894	-0.564815074626689	1.81128419563295	0.819804548376669	-0.564815074626689	-0.564815074626689	-0.564815074626689	-0.564815074626689	-0.564815074626689	-0.564815074626689	1.50460399038964	-0.564815074626689	-0.564815074626689	-0.564815074626689	-0.564815074626689	1.55162520846784	3.13670084523906	2.38367171112826	1.45986381873672	-0.564815074626689	1.81699381510411	-0.564815074626689	1.38027478977021	1.18821406466058	1.00444466085051	-0.564815074626689	-0.564815074626689	-0.564815074626689	3.07655186182585	1.4555082850183	1.6232938358413	1.41281500425792	2.54068718487767	1.28221698964563	1.86632837007098	-0.564815074626689	-0.564815074626689	-0.564815074626689	2.06127352827797	-0.564815074626689	-0.564815074626689	-0.564815074626689	-0.564815074626689	-0.564815074626689	1.02603200887184	-0.564815074626689	-0.564815074626689	-0.564815074626689	0.970670450520367	0.839888171367138	2.444461929435	1.9153631528794	1.67228814037717	-0.564815074626689	1.3800252386952	1.07581295542634	-0.564815074626689	-0.564815074626689	1.9277308889289	2.42863038831089	2.06950181799874	1.88344846957592	-0.564815074626689	1.27027761325865	-0.564815074626689	-0.564815074626689	-0.564815074626689	1.22374681265816	2.20420983314579	1.21630937224011	-0.564815074626689	-0.564815074626689	2.07075390593017	3.32722522221237	2.65165618145045	-0.564815074626689	-0.564815074626689	-0.564815074626689	-0.564815074626689	1.80756058350415	-0.564815074626689	-0.564815074626689	-0.564815074626689	-0.564815074626689	1.53637792271017	1.28422348545255	-0.564815074626689	-0.564815074626689	-0.564815074626689	-0.564815074626689	-0.564815074626689	-0.564815074626689	-0.564815074626689	-0.564815074626689	0.802298501827833	-0.564815074626689	-0.564815074626689	-0.564815074626689	2.06102514359286	-0.564815074626689	1.11899959929908	-0.564815074626689	-0.564815074626689	-0.564815074626689	-0.564815074626689	1.21507635319087	-0.564815074626689	-0.564815074626689	-0.564815074626689	-0.564815074626689	1.46109259421848	-0.564815074626689	0.770866665074805	-0.564815074626689	-0.564815074626689	-0.564815074626689	1.05042709157076	2.86649160104541	-0.564815074626689	0.781286608114385	1.06233692423456	-0.564815074626689	-0.564815074626689	0.712140454066842	1.89572914333051	-0.564815074626689	-0.564815074626689	-0.564815074626689	1.45686714043082	-0.564815074626689	1.13073758008603	-0.564815074626689	0.420035669303242	0.416098107328125	2.09123795835945	1.85612812074343	1.5593428288502	1.07323575371266	0.817470996527716	0.602446560294808	-0.564815074626689	-0.564815074626689	-0.564815074626689	0.88910546948974	1.16897801272996	1.06538641309687	0.655254618097222	-0.564815074626689	-0.564815074626689	-0.564815074626689	2.44307696090488	-0.564815074626689	0.928211342912644	1.81423347828026	1.60909886065732	0.477926076057026	0.348037267979643	-0.564815074626689	1.19569827600719	0.420921669971666	0.890902440877258	-0.564815074626689	0.0333649533288129	1.16607409956617	0.685240808579639	-0.564815074626689	1.78540379993028	0.353729250472686	1.39877081898817	1.39800650661786	1.05009431655091	1.39069413822998	0.688732841001254	1.49652036702903	1.78575479718114	-0.564815074626689	0.824979833459781	-0.564815074626689	0.870097087973035	0.539106821686513	1.71361514385965	0.226136075089638	0.178950881318357	1.47633015435933	-0.564815074626689	-0.564815074626689	2.3473570298591	1.88639963064266	-0.564815074626689	2.28225081151749	-0.564815074626689	-0.564815074626689	0.639383820031656	1.49746770541606	1.78186868678134	0.726878408132494	0.926665920976955	-0.564815074626689	1.08082040469427	-0.564815074626689	-0.564815074626689	-0.564815074626689	1.04346962233969	-0.564815074626689	1.17706761757354	1.72698809212627	-0.564815074626689	0.457886386073904	2.10278378588131	-0.564815074626689	0.60932172473546	1.09040838581708	1.19519716461063	0.901580990607272	-0.564815074626689	-0.564815074626689	-0.564815074626689	0.761052441161169	1.41424036109005	-0.564815074626689	-0.564815074626689	-0.564815074626689	0.869451012299247	1.54606558981483	1.48630407982873	-0.564815074626689	-0.564815074626689	-0.564815074626689	-0.564815074626689	-0.564815074626689	-0.564815074626689	-0.564815074626689	-0.564815074626689	-0.564815074626689	-0.564815074626689	1.77332082484981	1.76728593703724	1.37281898031555	0.67100123946283	-0.564815074626689	-0.564815074626689	1.14509692797266	-0.564815074626689	-0.564815074626689	-0.564815074626689	0.980593108545239	1.59526886827026	-0.564815074626689	1.45945459673032	-0.564815074626689	0.509765405085847	1.29511922810305	-0.564815074626689	1.40238901832233	-0.564815074626689	-0.564815074626689	-0.564815074626689	0.815264771960686	-0.564815074626689	-0.564815074626689	-0.564815074626689	-0.564815074626689	2.1857342516939	-0.564815074626689	1.3514295103147	-0.564815074626689	-0.564815074626689	-0.564815074626689	1.08177381227322	1.26910759012397	0.695876907345003	1.2330345944958	-0.564815074626689	0.503516892154016	-0.564815074626689	-0.564815074626689	0.967318747643837	-0.564815074626689	1.09322028964362	1.6506530321306	0.332799101425858	0.431562100328321	-0.564815074626689	1.05510147262964	0.985606022644601	-0.564815074626689	-0.564815074626689	-0.564815074626689	1.58350530228792	1.67582664522245	1.65199125156419	0.764123682337327	-0.564815074626689	-0.564815074626689	0.922607894305346	-0.564815074626689	-0.564815074626689	-0.564815074626689	-0.564815074626689	1.45645926958323	2.19213870262978	1.0614075829684	0.499900694271493	0.420862552270882	0.793488908897257	1.0433047530072	1.34449495358969	-0.564815074626689	-0.564815074626689	-0.564815074626689	0.391688414108595	1.49208090992783	0.321101729121656	-0.564815074626689	0.378484533824396	0.737114093517658	-0.564815074626689	0.0659003471757232	-0.564815074626689	2.09183368783736	-0.564815074626689	0.416625150781064	1.28478169500452	-0.564815074626689	0.729785633321482	1.41100421059819	-0.564815074626689	-0.564815074626689	0.812532235308276	0.809811086394682	1.26731915806806	0.385231176259297	1.17179520784575	0.310452710045632	0.731244397264341	0.356551130256636	-0.564815074626689	0.749452000703689	1.35724422417339	-0.564815074626689	-0.564815074626689	-0.564815074626689	0.414695498412554	-0.564815074626689	0.376060397994291	0.307405447080029	-0.564815074626689	0.940984953791978	-0.564815074626689	-0.564815074626689	-0.564815074626689	0.718034006711799	1.34003499627963	-0.564815074626689	-0.564815074626689	-0.564815074626689	1.93400609340718	0.381954350452515	1.2418978257476	1.67834561047913	-0.564815074626689	1.39588687715469	1.02321857872938	1.29534536757438	0.956770661358655	-0.564815074626689	1.0630981449415	1.30799162136821	1.59363945213013	2.05545126952472	0.474420187342347	1.42612019520412	0.23656198293808	-0.564815074626689	-0.564815074626689	0.473235032150155	1.02418198025826	0.965389317825138	-0.564815074626689	0.787986290664703	-0.564815074626689	0.590624458943292	-0.564815074626689	-0.564815074626689	0.558264597811765	0.437644217262549	0.282916991054983	-0.564815074626689	0.308003949188949	-0.564815074626689	-0.564815074626689	1.66073479920625	1.39394129918664	-0.564815074626689	1.20183695371992	-0.564815074626689	1.2733567266607	-0.564815074626689	0.791993966710699	0.939554177837741	0.37864659856502	-0.564815074626689	1.03323457902463	1.10752562898076	-0.564815074626689	-0.564815074626689	0.945655067988636	0.673319328700527	-0.564815074626689	1.32585377149121	-0.564815074626689	-0.564815074626689	-0.564815074626689	-0.564815074626689	-0.564815074626689	1.27843995057621	-0.564815074626689	-0.564815074626689	-0.564815074626689	1.37604204606971	-0.564815074626689	-0.564815074626689	-0.564815074626689	-0.564815074626689	-0.564815074626689	-0.564815074626689	1.4705688663608	0.86098019067215	2.77523276453208	-0.564815074626689	2.43376994266635	-0.564815074626689	1.14434449974133	1.1303680873735	1.74258330370105	1.50632495202123	1.78377803105177	2.49126147840175	1.34625339558046	1.07083822006841	-0.564815074626689	-0.564815074626689	-0.564815074626689	2.21005726792027	-0.564815074626689	0.845223660194473	1.46204946084126	1.34098876448499	0.584582825191474	1.10421452044806	1.13555690391439	1.61520279634324	0.862001311266052	0.869192754553231	-0.564815074626689	-0.564815074626689	0.537168661085201	-0.564815074626689	-0.564815074626689	0.982336095498668	0.694991532712928	0.0312339831130388	1.53135027470024	2.02944601420647	0.261807633323401	0.736587747121822	-0.564815074626689	0.245922063093128	-0.564815074626689	-0.564815074626689	2.49939136035489	2.42283207557991	2.2740248553728	-0.564815074626689	1.2308336094628	0.748485971296954	2.15307446634471	-0.564815074626689	1.54188013112443	-0.564815074626689	-0.564815074626689	1.27137599747074	2.49240239963817	-0.564815074626689	1.09869779743432	-0.564815074626689	-0.564815074626689	2.00825820087441	-0.564815074626689	-0.564815074626689	-0.564815074626689	1.1381642348606	2.02583250356863	1.73163511762408	-0.564815074626689	-0.564815074626689	-0.564815074626689	0.904293664475943	-0.564815074626689	-0.564815074626689	-0.564815074626689	-0.564815074626689	-0.564815074626689	-0.564815074626689	1.80196802134304	2.07250922027875	1.86198877211829	-0.564815074626689	-0.564815074626689	1.38365068859219	1.32561938894401	0.915251853323473	0.47455204355354	-0.564815074626689	0.99914546407667	-0.564815074626689	-0.564815074626689	-0.564815074626689	-0.564815074626689	-0.564815074626689	-0.564815074626689	1.26219411107394	1.09322028964362	0.947459496664763	2.18296093440885	-0.564815074626689	1.01643017736014	0.761490276361057	1.36763744406301	-0.564815074626689	-0.564815074626689	0.791419911254573	0.569682712251961	0.970148046447449	-0.564815074626689	0.628571630079208	0.570157103888439	2.02331015460196	1.71233277610374	-0.564815074626689	0.594578759000001	0.718442559948716	0.448098610089097	-0.564815074626689	0.477130154849679	1.63071622253566	-0.564815074626689	0.976141097082532	0.161836574140996	0.484002885488112	-0.564815074626689	-0.564815074626689	-0.564815074626689	-0.564815074626689	-0.564815074626689	1.32374663142848	-0.564815074626689	2.3789616721319	-0.564815074626689	-0.564815074626689	-0.564815074626689	-0.564815074626689	2.50520586066844	1.29908541419806	1.48869493522697	1.53460036227046	-0.564815074626689	1.68761818508782	-0.564815074626689	-0.564815074626689	-0.564815074626689	-0.564815074626689	-0.564815074626689	-0.564815074626689	1.55827979001368	-0.564815074626689	1.48925839700224	-0.564815074626689	-0.564815074626689	-0.564815074626689	-0.564815074626689	-0.564815074626689	-0.564815074626689	-0.564815074626689	-0.564815074626689	-0.564815074626689	1.90042515521966	-0.564815074626689	1.03169108089749	-0.564815074626689	1.34385640560914	1.2077171510336	1.26328191423883	1.20002069603195	2.08006376768973	-0.564815074626689	-0.564815074626689	-0.564815074626689	-0.564815074626689	1.06301352701654	0.66779927291336	1.44982328216292	1.29568469011058	3.43374214148439	1.42980753795846	1.67846026267067	1.14622691764756	1.74810258064946	2.0637604634944	-0.564815074626689	-0.564815074626689	2.3383446295079	-0.564815074626689	1.16260331378689	2.11262783667307	3.31505235771273	1.12833898892428	-0.564815074626689	-0.564815074626689	-0.564815074626689	0.965759959090814	0.873206854888901	0.787529857026409	2.06226762810506	1.69214209917001	1.37331406495208	-0.564815074626689	-0.564815074626689	-0.564815074626689	2.48068412911101	2.51820675888756	0.893238875464549	-0.564815074626689	1.02394101235884	0.901987213302025	-0.564815074626689	2.01553971740211	1.52312815655032	1.14152927326298	2.66402153818599	1.92539178507677	0.786959770743877	-0.564815074626689	1.08848116144554	0.890302926983244	1.40021632438171	2.02703567708092	0.961914631194446	2.59336298760749	-0.564815074626689	-0.564815074626689	1.38678812379652	1.41126266974961	1.1294451177177	-0.564815074626689	2.06077681497305	-0.564815074626689	-0.564815074626689	-0.564815074626689	2.20026563321044	-0.564815074626689	-0.564815074626689	-0.564815074626689	-0.564815074626689	-0.564815074626689	1.09357250255188	-0.564815074626689	-0.564815074626689	0.940841745748363	-0.564815074626689	0.705702664217311	-0.564815074626689	1.75458029856738	-0.564815074626689	-0.564815074626689	-0.564815074626689	1.24264074372001	1.82035566203562	0.690291411092159	0.557413971346246	-0.564815074626689	-0.564815074626689	0.672703440823077	-0.564815074626689	-0.564815074626689	-0.564815074626689	-0.564815074626689	1.34853670294398	1.01151773388879	0.690486517309597	-0.564815074626689	0.400892792568342	1.50819295550063	1.00954614851982	-0.564815074626689	-0.564815074626689	1.98620799260764	0.545114920842109	0.261230837599259	1.7515213174353	0.709970153261373	0.118538436526467	-0.564815074626689	-0.564815074626689	2.78157968899237	-0.564815074626689	-0.564815074626689	-0.564815074626689	0.20122270149309	0.194434696320813	-0.564815074626689	-0.564815074626689	0.138072283263548	1.31375016443393	0.35975353685657	-0.564815074626689	0.287719284933771	-0.564815074626689	-0.564815074626689	-0.564815074626689	0.381791117841611	-0.564815074626689	-0.564815074626689	-0.564815074626689	-0.564815074626689	1.13741839982286	1.84867035185256	0.955015514408647	0.987896133305253	-0.564815074626689	-0.564815074626689	-0.564815074626689	-0.564815074626689	0.709214887455379	0.914286078870572	1.79511672219996	0.818247924459518	3.25812000347213	1.27357709699672	0.312031022651964	0.143781401623339	0.270222376561266	0.618908407248484	0.594413435190098	-0.564815074626689	0.998990185168645	1.46767430962129	0.567395605547533	0.624460017868266	1.0251466363895	1.29749671060522	-0.564815074626689	0.557027764279772	0.869580178126715	0.501636089554164	0.569208731771061	-0.564815074626689	0.501775173648983	0.69391117276137	-0.564815074626689	1.35530165691134	0.967839097327235	0.482862112417387	-0.564815074626689	-0.564815074626689	-0.564815074626689	-0.564815074626689	-0.564815074626689	1.10645020211616	1.99852069929954	0.648763307849726	2.01919885617436	0.686984279182174	0.711331996968456	1.55919089263337	-0.564815074626689	-0.564815074626689	2.14966261174603	-0.564815074626689	0.798806684373606	-0.564815074626689	0.711331996968456	0.597313692643504	0.759959180816675	0.580457031896921	3.09982602471844	1.52342055507264	-0.564815074626689	1.67211724604409	-0.564815074626689	-0.564815074626689	0.847469867490312	-0.564815074626689	-0.564815074626689	-0.564815074626689	-0.564815074626689	-0.564815074626689	-0.564815074626689	-0.564815074626689	-0.564815074626689	-0.564815074626689	-0.564815074626689	-0.564815074626689	-0.564815074626689	-0.564815074626689	1.12155224014759	2.34035318497908	1.10154021316857	-0.564815074626689	-0.564815074626689	-0.564815074626689	2.07309494616797	-0.564815074626689	-0.564815074626689	-0.564815074626689	1.97012864971043	2.17262099598867	-0.564815074626689	-0.564815074626689	0.593175066111105	0.512385388653524	0.395875280508337	1.20639546918071	-0.564815074626689	-0.564815074626689	-0.564815074626689	0.863023981504911	2.60678175338216	0.669398088021081	0.918850785976554	-0.564815074626689	0.756582077935217	-0.564815074626689	1.05997357264201	-0.564815074626689	1.79415090434819	-0.564815074626689	0.566452011482558	1.03478128418476	-0.564815074626689	0.651588662488634	1.94901780180029	-0.564815074626689	1.76440693670929	-0.564815074626689	0.796952054789079	0.881175526032101	0.35275853006891	0.320721929797582	0.874181588234974	0.35624242582012	0.040201193090811	0.561628596164507	0.333727050156678	0.586535073504829	0.766105961106867	0.472643499241705	-0.564815074626689	0.475079813650512	1.02121551038341	1.78971989628291	-0.564815074626689	-0.564815074626689	2.53993739422575	0.557645827906024	0.758540770929329	2.50171382725505	0.508143394342655	0.882095957051898	0.694205624161004	-0.564815074626689	-0.564815074626689	-0.564815074626689	1.17559957218566	-0.564815074626689	-0.564815074626689	-0.564815074626689	0.881635586290829	0.349352172060048	-0.564815074626689	-0.564815074626689	-0.564815074626689	0.613324972752555	2.01474587944342	-0.564815074626689	0.320864315507408	-0.564815074626689	1.66536239039676	1.48841333415529	0.42812914325289	1.59542670157012	0.613581463493653	-0.564815074626689	0.542628392537992	0.350112537011367	-0.564815074626689	2.20229237411373	-0.564815074626689	0.485482991024906	-0.564815074626689	-0.564815074626689	-0.564815074626689	0.476600236594519	-0.564815074626689	-0.564815074626689	-0.564815074626689	-0.564815074626689	-0.564815074626689	0.472577816273337	0.637396732023989	1.78190683850759	1.10266823562004	-0.564815074626689	1.84224332860926	-0.564815074626689	1.32796610069156	1.82472267724786	0.314596533471567	0.842426501178407	0.980820216618546	1.33480804137292	0.943711431595248	0.813897075481616	0.162662147677226	-0.564815074626689	0.798748646634451	0.654657332830131	-0.564815074626689	1.46937317116419	0.436574336705014	-0.0354785209885713	0.162948367103443	0.598394775568371	-0.564815074626689	0.70495268012148	0.00665278734356362	0.933045130663718	0.439084620587252	0.976178710863168	1.59164589603399	1.39996106354325	2.00063351860075	1.34817578016818	-0.564815074626689	-0.564815074626689	-0.564815074626689	1.11827180739655	1.24391587301586	2.64286887446992	2.25676091479437	-0.564815074626689	1.8291083062296	-0.564815074626689	-0.564815074626689	-0.564815074626689	0.903071643277406	-0.564815074626689	-0.564815074626689	-0.564815074626689	1.25850616299603	2.52207879727193	1.42061753518686	2.07000248258957	-0.564815074626689	1.23840447205052	1.00585383258392	0.770533361167608	1.03853928512038	-0.564815074626689	-0.564815074626689	-0.564815074626689	1.18583371584575	1.27910525483808	-0.564815074626689	1.31351907431529	-0.564815074626689	1.1164553000881	-0.564815074626689	2.47522254325416	2.6591982793105	0.817291836235206	-0.564815074626689	-0.564815074626689	1.27137599747074	1.44122869653045	2.49939136035489	1.16568770899887	2.45898423494474	-0.564815074626689	-0.564815074626689	1.06352137660893	-0.564815074626689	-0.564815074626689	0.739541050808289	1.62215698608881	1.7182955564033	-0.564815074626689	-0.564815074626689	-0.564815074626689	-0.564815074626689	1.06115432445616	-0.564815074626689	2.20958458842189	2.34236517563686	-0.564815074626689	-0.564815074626689	-0.564815074626689	-0.564815074626689	1.66734427560932	1.10047307916057	-0.564815074626689	1.81521846056826	1.23440006578429	-0.564815074626689	-0.564815074626689	1.66921659610762	2.28164693111398	0.98210851109824	-0.564815074626689	0.739223952962631	-0.564815074626689	1.63490111266481	-0.564815074626689	0.993113936484553	1.12063962235579	-0.564815074626689	-0.564815074626689	-0.564815074626689	-0.564815074626689	2.15956750890234	0.613752521867625	1.31098120703417	1.02458376769431	1.90042515521966	1.43709500385759	1.58923821366061	-0.564815074626689	0.653052284440319	-0.564815074626689	0.912358543362164	0.712545084973231	0.602404639648005	-0.564815074626689	-0.564815074626689	-0.564815074626689	0.880781435551042	-0.564815074626689	1.10815365206079	1.70495581925894	2.50739347912751	-0.564815074626689	-0.564815074626689	0.72553327199136	-0.564815074626689	2.06392645912796	1.19279614630012	1.07632944450621	-0.564815074626689	0.692538968401892	-0.564815074626689	-0.564815074626689	0.767873212636888	0.559659418928313	1.12981417501244	1.01865947489561	1.04677465363039	0.8607251522212	0.529926162693761	-0.564815074626689	1.4249381979329	-0.564815074626689	0.81741127098517	-0.564815074626689	0.519461005738096	0.68080824390033	0.759085935407884	0.985758471968941	-0.564815074626689	-0.564815074626689	1.32246148036616	1.44310176995903	1.37703614918484	1.2308336094628	-0.564815074626689	1.05694580699135	1.7394691431661	-0.564815074626689	2.18203799960018	-0.564815074626689	0.69577846811488	-0.564815074626689	-0.564815074626689	-0.564815074626689	-0.564815074626689	1.74976429732608	-0.564815074626689	1.1517114409804	-0.564815074626689	-0.564815074626689	-0.564815074626689	-0.564815074626689	-0.564815074626689	-0.564815074626689	0.937270949801517	0.872428075012426	-0.564815074626689	-0.564815074626689	-0.564815074626689	-0.564815074626689	-0.564815074626689	0.547309618532136	0.666954590681107	0.605178132765526	0.74709322438296	1.44162974141217	1.7867765696719	-0.564815074626689	0.785821114714012	1.19740438132353	-0.564815074626689	1.44243236767777	1.32515081592552	1.89700779553941	2.68595844329562	1.40431053682938	3.01318606485018	0.968285411763409	2.40705808103937	-0.564815074626689	-0.564815074626689	1.93669631350809	-0.564815074626689	0.516232938565919	-0.564815074626689	-0.564815074626689	-0.564815074626689	0.941558076286633	0.787872151848144	-0.564815074626689	0.432287942356776	-0.564815074626689	-0.564815074626689	0.957503249411721	2.05052034446006	-0.564815074626689	-0.564815074626689	0.75160408417281	0.895247878349648	-0.564815074626689	1.41316033570671	0.338149413745746	1.60165560618989	0.792626019111598	3.01958603587111	0.197149137251592	-0.564815074626689	-0.564815074626689	0.656174711123514	0.130536014036327	0.470513183489816	-0.564815074626689	1.41787887177836	0.529192666690466	1.11972807214959	0.386383571360438	1.04338718313401	1.21405025871576	-0.564815074626689	0.704103817562217	0.601315800256349	1.12613141342069	0.299836118679297	0.528460186931616	0.390911011345015	-0.564815074626689	0.655162688338023	-0.564815074626689	0.311009097889818	1.24059049839454	0.688376238435207	0.175541861754112	-0.564815074626689	-0.564815074626689	0.392689841698484	0.263046394719089	-0.564815074626689	1.21864350047211	0.95028359985574	0.297762285919023	0.144324289295306	0.316049324282878	-0.564815074626689	-0.564815074626689	1.34865704396638	-0.564815074626689	1.42297166909683	1.45959098353882	-0.564815074626689	2.9528811380201	-0.564815074626689	-0.564815074626689	1.05761759446091	-0.564815074626689	-0.564815074626689	-0.564815074626689	1.12009256425021	1.80443538269927	-0.564815074626689	2.10072240381518	1.68380642346894	-0.564815074626689	1.45496531360052	1.40636475743231	-0.564815074626689	-0.564815074626689	1.18622995219856	-0.564815074626689	1.99080882266672	2.72686854524733	-0.564815074626689	1.30455509890608	2.30872466804825	-0.564815074626689	1.91702800518092	1.67519791325005	-0.564815074626689	1.23946150369356	-0.564815074626689	-0.564815074626689	-0.564815074626689	-0.564815074626689	-0.564815074626689	-0.564815074626689	-0.564815074626689	2.76039568343422	-0.564815074626689	-0.564815074626689	1.03266554926637	0.340675257933905	-0.564815074626689	1.96231439033967	1.06725605396401	-0.564815074626689	1.17364635616446	-0.564815074626689	-0.564815074626689	-0.564815074626689	-0.564815074626689	1.85602559669571	-0.564815074626689	1.33409772525955	0.915113803466835	0.857799136034936	1.05209318063204	-0.564815074626689	1.16917198328388	2.31409231931926	1.85746185490183	0.787187744527758	-0.564815074626689	0.926104793013053	0.72336655102622	1.32433142879304	0.626993477681396	-0.564815074626689	1.55011935602119	-0.564815074626689	-0.564815074626689	0.995273365134561	0.936701295526251	-0.564815074626689	0.707105118457751	1.6605659123188	1.31799793986926	0.840259029580617	0.720386916720538	-0.564815074626689	0.543983248692717	0.788900131780831	0.711029101818508	-0.564815074626689	0.698244282764047	0.65140596763702	-0.564815074626689	0.447786086281187	-0.564815074626689	-0.564815074626689	1.32843621397299	-0.564815074626689	0.656082636686663	-0.564815074626689	0.956770661358655	0.270138205641916	-0.564815074626689	0.909682641618681	1.29117154319267	2.20958458842189	-0.564815074626689	-0.564815074626689	0.753060929228018	0.880562594785334	0.235479791477616	-0.564815074626689	-0.564815074626689	-0.564815074626689	-0.564815074626689	1.7347249613808	-0.564815074626689	1.40713631816506	-0.564815074626689	0.876200481303706	-0.564815074626689	-0.564815074626689	-0.564815074626689	-0.564815074626689	-0.564815074626689	0.365911907997829	0.786162499444873	0.909340322121331	1.06047938314886	1.46753670307461	1.03739354003566	-0.564815074626689	0.751711882628436	-0.564815074626689	1.43104003417834	1.9107442773619	0.642793372952402	0.61606687660754	1.22167406506541	1.41152120406034	0.531101875545051	-0.564815074626689	1.05854228031559	0.935634432903355	0.831476166059332	-0.564815074626689	1.11229337393639	1.14284179404663	2.65151947199616	1.02812891856948	-0.564815074626689	-0.564815074626689	2.03412115023564	1.79215777654248	-0.564815074626689	1.08064718568782	-0.564815074626689	0.805105556496543	2.1671902622154	1.66191782650077	0.918018612179451	3.00432386558393	0.658851186237617	-0.564815074626689	0.474749892583309	2.4184169393802	0.590214163194075	0.895851725603888	-0.564815074626689	-0.564815074626689	-0.564815074626689	1.16048970560026	1.90106714769457	-0.564815074626689	1.16202631789975	-0.564815074626689	-0.564815074626689	0.985910953349522	-0.564815074626689	-0.564815074626689	-0.564815074626689	1.07478102714154	1.75458029856738	-0.564815074626689	-0.564815074626689	0.764563652234022	-0.564815074626689	0.592515725729821	1.74939478938671	-0.564815074626689	1.76785018048434	-0.564815074626689	0.819684676810682	0.643153444148353	-0.564815074626689	1.74976429732608	1.49052745330525	1.70519141053994	1.59669030902236	-0.564815074626689	-0.564815074626689	0.809221031863582	1.4242822073871	1.05234341275621	0.615465951226556	1.60877867450613	1.05476662365035	-0.564815074626689	-0.564815074626689	-0.564815074626689	1.52122980702933	1.50160001401921	-0.564815074626689	0.783323164632692	-0.564815074626689	-0.564815074626689	-0.564815074626689	-0.564815074626689	0.70670408665901	1.45686714043082	1.87443587399394	1.01214975912574	1.19060146770494	1.01088625119862	2.34130580435003	2.24344469095892	-0.564815074626689	-0.564815074626689	-0.564815074626689	-0.564815074626689	-0.564815074626689	-0.564815074626689	0.765775149766418	0.756473440215238	-0.564815074626689	-0.564815074626689	0.826915962946631	1.66428819038925	-0.564815074626689	0.654427770104416	1.04116475116792	1.27490053690326	-0.564815074626689	0.566844977384621	-0.564815074626689	-0.564815074626689	1.60001526024821	0.91774144144673	2.02703567708092	0.87229836524667	1.00288208639556	2.25735195120803	1.35797380763218	-0.564815074626689	-0.564815074626689	1.62932527821129	-0.564815074626689	-0.564815074626689	0.891369091970689	0.998369399404405	1.84962087246616	1.76453194014587	1.76690994966779	1.09005762099756	0.738590242252563	0.7314530735462	0.791879114681645	-0.564815074626689	-0.564815074626689	-0.564815074626689	-0.564815074626689	-0.564815074626689	2.63398115900611	-0.564815074626689	0.875939641674012	0.582394745102051	1.75892205869076	0.646223109402971	1.08186054473621	1.38905402306635	0.817112724936359	0.838530126205255	2.17029034465651	-0.564815074626689	0.846845162266659	-0.564815074626689	-0.564815074626689	-0.564815074626689	2.3070266112601	0.844352173918287	2.62559807793652	0.818487164640914	0.781625584445137	-0.564815074626689	0.814431920375844	-0.564815074626689	-0.564815074626689	1.70760945676531	-0.564815074626689	1.70037296042	-0.564815074626689	-0.564815074626689	-0.564815074626689	-0.564815074626689	-0.564815074626689	-0.564815074626689	-0.564815074626689	-0.564815074626689	-0.564815074626689	1.19670143147965	1.85859173778586	0.455024755767861	1.26888839283489	-0.564815074626689	1.15423001318643	0.0221811515440564	-0.564815074626689	-0.564815074626689	0.477527958731506	0.419328046873245	-0.564815074626689	1.45130875849474	-0.564815074626689	0.677171253997858	-0.564815074626689	-0.564815074626689	-0.564815074626689	0.52003697252429	0.610001129541093	-0.564815074626689	-0.564815074626689	0.726464207102945	0.844352173918287	2.39110325795012	1.59938104294005	0.646947748546201	-0.564815074626689	-0.564815074626689	-0.564815074626689	-0.564815074626689	0.477262721340078	-0.564815074626689	1.96891104308276	1.8764552028929	2.17207217534493	0.44897473452574	0.505404560965525	-0.564815074626689	1.1053762681252	-0.564815074626689	-0.564815074626689	0.806435338506511	-0.564815074626689	0.524994719392539	0.126155389884042	0.903478743700524	0.110706629770743	0.0181740148002142	-0.564815074626689	-0.564815074626689	-0.564815074626689	1.29094651710545	1.86605230178402	1.38239884250651	1.04091822146942	0.333091925893194	1.47680264216027	1.58516949503453	0.278985727801875	3.37822189579791	1.04100038900236	1.37691182461645	1.60773880779799	0.728745764996136	1.04666425076212	1.25220946865905	0.571701722951828	0.435232673475687	-0.564815074626689	-0.564815074626689	-0.564815074626689	0.221975523413652	1.33421607058686	0.585503862944047	0.945619026218865	0.394475483105451	0.138903377695593	0.603495594646351	0.643573810153105	0.671631113999341	0.500386016665897	0.564935202405528	1.09928910386431	0.198233442343881	-0.564815074626689	0.747021885043153	0.279588113434065	-0.0911029585357114	0.989205587587994	0.0386079460833014	1.01967018206947	1.17712204132356	0.372168290764196	0.48818516691287	-0.564815074626689	-0.564815074626689	-0.564815074626689	-0.564815074626689	-0.564815074626689	-0.564815074626689	-0.564815074626689	-0.564815074626689	-0.564815074626689	-0.564815074626689	-0.564815074626689	-0.564815074626689	-0.564815074626689	-0.564815074626689	-0.564815074626689	-0.564815074626689	-0.564815074626689	-0.564815074626689	-0.564815074626689	-0.564815074626689	-0.564815074626689	-0.564815074626689	-0.564815074626689	-0.564815074626689	2.15938664074586	-0.564815074626689	-0.564815074626689	-0.564815074626689	-0.564815074626689	-0.564815074626689	1.97165260262363	-0.564815074626689	-0.564815074626689	-0.564815074626689	-0.564815074626689	-0.564815074626689	-0.564815074626689	-0.564815074626689	-0.564815074626689	-0.564815074626689	-0.564815074626689	-0.564815074626689	-0.564815074626689	-0.564815074626689	-0.564815074626689	-0.564815074626689	0.941558076286633	-0.564815074626689	1.55313348043506	-0.564815074626689	-0.564815074626689	-0.564815074626689	-0.564815074626689	-0.564815074626689	-0.564815074626689	-0.564815074626689	-0.564815074626689	-0.564815074626689	-0.564815074626689	-0.564815074626689	1.04743741237668	-0.564815074626689	-0.564815074626689	-0.564815074626689	3.02208182079719	1.55615730870663	-0.564815074626689	1.55011935602119	-0.564815074626689	1.41540826224933	1.18365789770317	-0.564815074626689	-0.564815074626689
```
