## Supplementary material for "Asynchronous Transitions from High-Risk Hepatoblastoma to Carcinoma": All tables: HBC_heatmap.txt (part 240 of 311)

```
SPATS2L	-1.02827761821708	-1.02827761821708	-1.02827761821708	-1.02827761821708	-1.02827761821708	-1.02827761821708	-1.02827761821708	-1.02827761821708	-1.02827761821708	-1.02827761821708	-1.02827761821708	-1.02827761821708	-1.02827761821708	-1.02827761821708	-1.02827761821708	-1.02827761821708	-1.02827761821708	-1.02827761821708	-1.02827761821708	-1.02827761821708	-1.02827761821708	-1.02827761821708	-1.02827761821708	2.31176154120761	-1.02827761821708	-1.02827761821708	-1.02827761821708	-1.02827761821708	-1.02827761821708	-1.02827761821708	2.83066039491162	-1.02827761821708	-1.02827761821708	-1.02827761821708	-1.02827761821708	1.66114307961091	-1.02827761821708	-1.02827761821708	-1.02827761821708	0.798851031480327	1.69521452846512	-1.02827761821708	-1.02827761821708	1.60626277130039	0.158314612420847	-1.02827761821708	-1.02827761821708	1.18047442218097	0.949683340991318	1.09255921271274	-1.02827761821708	-1.02827761821708	-1.02827761821708	-1.02827761821708	-1.02827761821708	-1.02827761821708	-1.02827761821708	3.01665502041603	-1.02827761821708	1.58622567312275	-1.02827761821708	0.659677984535074	2.01173945239785	1.11502971561255	-1.02827761821708	0.89504342860188	-1.02827761821708	-1.02827761821708	-1.02827761821708	-1.02827761821708	-1.02827761821708	-1.02827761821708	1.42589974866252	1.13969263422685	-1.02827761821708	-1.02827761821708	-1.02827761821708	-1.02827761821708	-1.02827761821708	-1.02827761821708	-1.02827761821708	-1.02827761821708	-1.02827761821708	1.05175703859936	-1.02827761821708	-1.02827761821708	-1.02827761821708	-1.02827761821708	-1.02827761821708	-1.02827761821708	-1.02827761821708	0.442549571127736	-1.02827761821708	-1.02827761821708	-1.02827761821708	-1.02827761821708	1.88408705578909	0.201502568594217	0.863685278859544	1.44866706480209	1.84161937315175	1.44222147464585	-1.02827761821708	-1.02827761821708	-1.02827761821708	-1.02827761821708	-1.02827761821708	1.75317175948939	2.14946405153071	0.948756128633605	1.55543362553306	2.07529548568801	0.989643004151892	0.540694995525904	1.44793924930943	1.82285707549234	2.15360554629049	0.250310933264974	1.33268424533095	1.65321258866703	1.08237105357003	1.69235435119707	0.447133343950042	0.30877204480958	0.662833913188873	-1.02827761821708	0.716682910617849	-1.02827761821708	-1.02827761821708	-1.02827761821708	-1.02827761821708	-1.02827761821708	-1.02827761821708	-1.02827761821708	-1.02827761821708	-1.02827761821708	-1.02827761821708	-1.02827761821708	-1.02827761821708	-1.02827761821708	-1.02827761821708	-1.02827761821708	1.37132622017523	-1.02827761821708	-1.02827761821708	0.641952966696348	-1.02827761821708	-1.02827761821708	2.06062882276588	1.30111372588583	-1.02827761821708	-1.02827761821708	-1.02827761821708	-1.02827761821708	1.09034560372858	-1.02827761821708	-1.02827761821708	-1.02827761821708	-1.02827761821708	-1.02827761821708	-1.02827761821708	-1.02827761821708	0.818545182735278	0.590177148966814	-1.02827761821708	-1.02827761821708	-1.02827761821708	-1.02827761821708	-1.02827761821708	-1.02827761821708	-1.02827761821708	-1.02827761821708	-1.02827761821708	-1.02827761821708	-1.02827761821708	0.0719556939521766	0.844819937673249	-1.02827761821708	-1.02827761821708	-1.02827761821708	1.41673522354614	-1.02827761821708	1.63807110936099	-1.02827761821708	-1.02827761821708	-1.02827761821708	0.0793175363364634	-1.02827761821708	-1.02827761821708	-1.02827761821708	-1.02827761821708	-1.02827761821708	-1.02827761821708	-1.02827761821708	-1.02827761821708	-1.02827761821708	-1.02827761821708	1.24678180571588	-1.02827761821708	0.0724351910566132	-1.02827761821708	-1.02827761821708	-1.02827761821708	-1.02827761821708	-1.02827761821708	-1.02827761821708	0.608668485940377	-1.02827761821708	-1.02827761821708	-1.02827761821708	-1.02827761821708	-1.02827761821708	1.26089160068209	-1.02827761821708	-1.02827761821708	-1.02827761821708	1.69301361012321	-1.02827761821708	-1.02827761821708	1.0245470649064	-1.02827761821708	-1.02827761821708	0.492993637753268	0.46900515361796	1.1955809978775	1.70897787648141	1.80711684098077	0.392078791993224	1.10784743401862	1.0059083054168	1.23142800494812	0.570228093789542	-0.273686581192841	-1.02827761821708	0.567464507607539	0.99863834247105	0.816201259296928	0.675921640150554	2.37085563050372	1.27592732882891	2.45628762547665	0.579428048458856	1.82333816962351	1.41094622133127	-1.02827761821708	0.435960708429948	-1.02827761821708	-1.02827761821708	1.43598793675682	0.549501114408168	-1.02827761821708	0.573559231383671	0.504193889605446	1.88847376182261	1.43268119725263	1.59458284885753	-1.02827761821708	0.638888707220522	-1.02827761821708	-1.02827761821708	-1.02827761821708	-1.02827761821708	0.759870096721673	0.784132759914959	1.20834842311065	0.553001947227296	0.708209439867748	0.543351400453009	-1.02827761821708	1.46289431996901	-1.02827761821708	-1.02827761821708	-1.02827761821708	-1.02827761821708	-1.02827761821708	-1.02827761821708	-1.02827761821708	-1.02827761821708	0.74518958028619	-1.02827761821708	-1.02827761821708	-1.02827761821708	-1.02827761821708	0.827598324361197	-1.02827761821708	-1.02827761821708	-1.02827761821708	-1.02827761821708	1.23277069168364	-1.02827761821708	-1.02827761821708	-1.02827761821708	-1.02827761821708	1.00565937447446	0.758424896082916	1.26089160068209	-1.02827761821708	-1.02827761821708	-1.02827761821708	-1.02827761821708	-1.02827761821708	-1.02827761821708	-1.02827761821708	-1.02827761821708	-1.02827761821708	-1.02827761821708	-1.02827761821708	-1.02827761821708	-1.02827761821708	0.429438994034853	0.495094729544442	-1.02827761821708	-1.02827761821708	-1.02827761821708	0.0724351910566132	-1.02827761821708	-1.02827761821708	-1.02827761821708	-1.02827761821708	0.95573698847196	-1.02827761821708	1.14047530628168	1.09867762191106	2.86197042230484	1.76023288709755	-1.02827761821708	-1.02827761821708	-1.02827761821708	-1.02827761821708	0.850920546867151	-1.02827761821708	-1.02827761821708	-1.02827761821708	2.56924942074283	-1.02827761821708	-1.02827761821708	-1.02827761821708	-1.02827761821708	0.568844901408304	-1.02827761821708	0.669826683708734	-1.02827761821708	-1.02827761821708	-1.02827761821708	-1.02827761821708	-1.02827761821708	-1.02827761821708	-1.02827761821708	-1.02827761821708	-1.02827761821708	-1.02827761821708	-1.02827761821708	0.119103639132397	0.626162836568777	-1.02827761821708	-1.02827761821708	-1.02827761821708	-1.02827761821708	-1.02827761821708	-1.02827761821708	-1.02827761821708	0.607790583247628	-1.02827761821708	-1.02827761821708	-1.02827761821708	-1.02827761821708	-1.02827761821708	-1.02827761821708	-1.02827761821708	-1.02827761821708	-1.02827761821708	-1.02827761821708	-1.02827761821708	0.4305586866149	-1.02827761821708	-1.02827761821708	1.30253480002082	1.53485416473468	-1.02827761821708	-1.02827761821708	-1.02827761821708	-1.02827761821708	-1.02827761821708	-1.02827761821708	-1.02827761821708	1.40466181928409	0.462259743120953	0.258191800459615	-1.02827761821708	-1.02827761821708	-1.02827761821708	-1.02827761821708	-1.02827761821708	-1.02827761821708	-1.02827761821708	-1.02827761821708	-1.02827761821708	-1.02827761821708	-1.02827761821708	-1.02827761821708	-1.02827761821708	-1.02827761821708	-1.02827761821708	-1.02827761821708	-1.02827761821708	0.78040519967029	-1.02827761821708	-1.02827761821708	-1.02827761821708	1.50439093826541	-1.02827761821708	-1.02827761821708	-1.02827761821708	-1.02827761821708	-1.02827761821708	-1.02827761821708	-1.02827761821708	0.544950281367588	-1.02827761821708	-1.02827761821708	0.552732008726005	-1.02827761821708	-1.02827761821708	-1.02827761821708	-1.02827761821708	2.43443692120589	0.689581997227841	-1.02827761821708	1.16370041791649	-1.02827761821708	-1.02827761821708	-1.02827761821708	0.682394080918957	-1.02827761821708	-1.02827761821708	-1.02827761821708	0.472224932247906	1.87117965829756	0.632799967758221	1.60734719173272	-1.02827761821708	-1.02827761821708	-1.02827761821708	-1.02827761821708	-1.02827761821708	-1.02827761821708	-1.02827761821708	-1.02827761821708	-1.02827761821708	-1.02827761821708	-1.02827761821708	-1.02827761821708	-1.02827761821708	-1.02827761821708	-1.02827761821708	-1.02827761821708	1.60135726047847	-1.02827761821708	-1.02827761821708	-1.02827761821708	-1.02827761821708	1.28947838174191	-1.02827761821708	1.49948655746505	-1.02827761821708	-1.02827761821708	-1.02827761821708	-1.02827761821708	-1.02827761821708	0.669188130241307	1.61961507785473	-1.02827761821708	0.804206012390011	-1.02827761821708	-1.02827761821708	-1.02827761821708	-1.02827761821708	2.40691257772534	-1.02827761821708	-1.02827761821708	-1.02827761821708	0.737782434586255	-1.02827761821708	-1.02827761821708	-1.02827761821708	-1.02827761821708	1.66380179005885	-1.02827761821708	-1.02827761821708	-1.02827761821708	-1.02827761821708	0.894611050791612	-1.02827761821708	-1.02827761821708	-1.02827761821708	-1.02827761821708	1.06611502675798	-1.02827761821708	-1.02827761821708	-1.02827761821708	-1.02827761821708	-1.02827761821708	-1.02827761821708	1.56065233512687	-1.02827761821708	-1.02827761821708	-1.02827761821708	-1.02827761821708	-1.02827761821708	-1.02827761821708	-1.02827761821708	-1.02827761821708	-1.02827761821708	-1.02827761821708	0.984778928853789	-1.02827761821708	-1.02827761821708	-1.02827761821708	-1.02827761821708	-1.02827761821708	-1.02827761821708	-1.02827761821708	1.61809369382564	-1.02827761821708	-1.02827761821708	-1.02827761821708	-1.02827761821708	-1.02827761821708	-1.02827761821708	1.73115672744963	-1.02827761821708	-1.02827761821708	1.52291010542553	-1.02827761821708	-1.02827761821708	-1.02827761821708	1.14165069926918	-1.02827761821708	0.582240490338617	-1.02827761821708	-1.02827761821708	-1.02827761821708	-1.02827761821708	-1.02827761821708	-1.02827761821708	-1.02827761821708	-1.02827761821708	-1.02827761821708	-1.02827761821708	-1.02827761821708	-1.02827761821708	-1.02827761821708	-1.02827761821708	-1.02827761821708	-1.02827761821708	1.19195057126762	-1.02827761821708	-1.02827761821708	-1.02827761821708	1.08209745044828	2.02490139825288	-1.02827761821708	-1.02827761821708	-1.02827761821708	1.14518688888493	-1.02827761821708	1.31039278619517	-1.02827761821708	0.442549571127736	-1.02827761821708	0.996749092873984	0.157891035386606	1.62623705291766	-1.02827761821708	-1.02827761821708	-1.02827761821708	1.74128874431133	1.33643526710898	1.35191675079966	-1.02827761821708	-1.02827761821708	0.132394309055293	-0.071615109220636	1.09172840867706	0.0982614583693162	-1.02827761821708	-1.02827761821708	1.29298768043355	0.256337676101089	1.42174698304138	0.773005717022658	1.58573645012634	-1.02827761821708	1.20137190291695	-1.02827761821708	-1.02827761821708	-1.02827761821708	0.297200869739995	0.1591627615729	-1.02827761821708	0.785504224085416	-1.02827761821708	-0.267977787488319	-1.02827761821708	0.52109988317181	-1.02827761821708	0.925250102850534	-1.02827761821708	0.214330434631169	0.563065942703714	-1.02827761821708	0.594180059560511	-1.02827761821708	0.924800589871891	1.01015201772253	-1.02827761821708	0.592747779136356	-1.02827761821708	0.322922566992743	-1.02827761821708	1.49063755360721	-1.02827761821708	1.00193467674603	1.10343690467967	-1.02827761821708	-1.02827761821708	-1.02827761821708	1.28319748694399	1.5697377060029	1.78295039439012	0.990619395732572	0.929081444000473	2.22298864038609	1.50962195781201	1.44263860350525	1.54555325530522	1.12093562514613	1.07284904807522	2.05418054430758	0.952937214123689	0.824831508993956	-1.02827761821708	0.617509037373732	-1.02827761821708	-1.02827761821708	-1.02827761821708	-1.02827761821708	-1.02827761821708	-1.02827761821708	1.08979313439753	-1.02827761821708	-1.02827761821708	2.06671312247244	1.26360580388648	1.28030513347144	-1.02827761821708	2.00103294893116	0.400357986897141	-1.02827761821708	1.45496225290766	1.18325151772151	-1.02827761821708	-1.02827761821708	0.584781579683945	0.691884243741726	1.35531077293476	0.737226985101539	0.706526581801021	-0.0709932018136151	0.0181564763107432	0.902867824367538	1.03730363048195	-1.02827761821708	0.313760993525108	0.683858484366044	-1.02827761821708	-0.106686530142121	-1.02827761821708	0.241961748958143	0.839706151032323	0.0536011842147766	0.742712203114846	1.33921282352932	1.37132622017523	0.325944614892694	0.303642017351495	1.89594368383171	0.921288333643308	-1.02827761821708	0.408531250645368	0.389973442819833	-1.02827761821708	-1.02827761821708	1.08182393885148	0.818545182735278	-0.013173183092128	0.801141336747824	1.05360400000989	-1.02827761821708	-1.02827761821708	2.05530591294158	1.2311989777431	0.827796342201745	1.13113162353524	1.09756178606255	-1.02827761821708	1.00865166755219	0.942296083915908	0.959250747585377	-1.02827761821708	0.160863052028158	-1.02827761821708	-1.02827761821708	0.540694995525904	2.33071965466929	-1.02827761821708	-1.02827761821708	-1.02827761821708	-1.02827761821708	-1.02827761821708	0.806897919195865	-1.02827761821708	1.78902111277294	0.387456356686657	0.727329263454884	-1.02827761821708	1.55827647404061	1.32086134995872	-1.02827761821708	0.717877138449102	0.831767625697746	-1.02827761821708	1.33995500544906	-1.02827761821708	-1.02827761821708	-1.02827761821708	-1.02827761821708	-1.02827761821708	-1.02827761821708	-1.02827761821708	-1.02827761821708	-1.02827761821708	-1.02827761821708	-1.02827761821708	-1.02827761821708	-1.02827761821708	-1.02827761821708	-1.02827761821708	-1.02827761821708	-1.02827761821708	-1.02827761821708	-1.02827761821708	-1.02827761821708	-1.02827761821708	1.28772908312456	-1.02827761821708	-1.02827761821708	-1.02827761821708	1.57262573600681	-1.02827761821708	-1.02827761821708	1.21281822790077	0.290828997621749	-1.02827761821708	1.08227984235665	1.28772908312456	-1.02827761821708	-1.02827761821708	-1.02827761821708	-1.02827761821708	0.353051617440477	-1.02827761821708	-1.02827761821708	1.35606679563961	0.0536011842147766	1.1869686610998	-1.02827761821708	1.0232739696965	1.51292566202297	-1.02827761821708	-1.02827761821708	-1.02827761821708	-1.02827761821708	-1.02827761821708	-1.02827761821708	-1.02827761821708	-1.02827761821708	-1.02827761821708	0.799995308233079	1.419576250042	1.85982237571665	-1.02827761821708	-1.02827761821708	2.28974942520275	1.3270574248798	0.50885402839392	0.46367401897244	0.524455560065901	-1.02827761821708	1.14755273324899	0.272376453939811	-1.02827761821708	0.703507276573254	-1.02827761821708	0.457100308232865	1.02200288650456	-1.02827761821708	-1.02827761821708	1.28982866857883	-1.02827761821708	0.710234050981744	-1.02827761821708	-1.02827761821708	-1.02827761821708	-1.02827761821708	-1.02827761821708	-1.02827761821708	-1.02827761821708	-1.02827761821708	-1.02827761821708	0.832763711444595	1.05360400000989	-1.02827761821708	0.176701643473743	0.90155825664632	0.90944903321915	0.592747779136356	-1.02827761821708	0.514183879939807	-1.02827761821708	-1.02827761821708	-1.02827761821708	-1.02827761821708	-1.02827761821708	-1.02827761821708	0.26191796587026	0.687614500975594	1.37312394303548	1.17586626723648	1.44368228311127	-1.02827761821708	-1.02827761821708	-1.02827761821708	0.685325887321708	0.709558551048893	0.811922931075925	0.558967950074438	2.40347672878162	-1.02827761821708	1.79513124377914	-1.02827761821708	-1.02827761821708	2.04061827812854	0.990619395732572	1.09089844577775	1.34181323413839	2.03824446220303	-1.02827761821708	2.35438988974358	-1.02827761821708	0.806127816741684	-1.02827761821708	1.83349807624519	-1.02827761821708	-1.02827761821708	-1.02827761821708	-1.02827761821708	0.585347545034349	-1.02827761821708	-1.02827761821708	-1.02827761821708	-1.02827761821708	-1.02827761821708	-1.02827761821708	1.24945146121952	0.496333802116219	0.999461151733396	0.932704646429096	-1.02827761821708	-1.02827761821708	1.3590974483758	-1.02827761821708	-1.02827761821708	-1.02827761821708	-1.02827761821708	1.07800435623824	-1.02827761821708	1.42120380030867	0.797518249787181	1.45496225290766	1.42528581931109	0.467935423292266	-1.02827761821708	-1.02827761821708	-1.02827761821708	0.799995308233079	0.583086475750282	-1.02827761821708	1.25212950001223	1.15948386211704	0.602836679632575	-1.02827761821708	-1.02827761821708	-1.02827761821708	2.67082833831234	2.11851833352864	0.896775361188798	0.953403152796299	-1.02827761821708	-1.02827761821708	-1.02827761821708	-1.02827761821708	-1.02827761821708	-1.02827761821708	0.983809672377763	-1.02827761821708	1.43868376536745	0.400357986897141	1.32815545883851	1.60634614265291	2.39512709266134	0.714300335173298	2.03613926387094	1.95402907606804	-1.02827761821708	-1.02827761821708	1.61708083834737	-1.02827761821708	-1.02827761821708	1.77391718517023	1.38999541481143	-1.02827761821708	-1.02827761821708	-1.02827761821708	-1.02827761821708	0.466986026647676	0.709333524431662	-1.02827761821708	-1.02827761821708	0.555300776796889	-1.02827761821708	-1.02827761821708	-1.02827761821708	-1.02827761821708	0.932704646429096	1.08676119549121	1.36366322748347	0.709896222215036	1.80809295589684	-1.02827761821708	-1.02827761821708	1.82692400666354	-1.02827761821708	-1.02827761821708	1.26021439370327	1.19195057126762	-1.02827761821708	1.92642132395152	-1.02827761821708	-1.02827761821708	0.872454982801064	-1.02827761821708	1.34628923045777	0.910330757712535	0.877934510908852	-1.02827761821708	0.558695627165498	-1.02827761821708	-1.02827761821708	0.788630611314493	-1.02827761821708	-1.02827761821708	-1.02827761821708	-1.02827761821708	2.25056182570358	-1.02827761821708	-1.02827761821708	1.11048626010528	-1.02827761821708	-1.02827761821708	-1.02827761821708	-1.02827761821708	-1.02827761821708	-1.02827761821708	-1.02827761821708	-1.02827761821708	-1.02827761821708	0.899815602003614	-1.02827761821708	-1.02827761821708	1.35758080755674	-1.02827761821708	-1.02827761821708	-1.02827761821708	-1.02827761821708	-1.02827761821708	-1.02827761821708	-1.02827761821708	0.219513216093784	-1.02827761821708	0.95620458608466	0.351370957994376	-1.02827761821708	-1.02827761821708	0.878442288674454	1.27180043771854	1.49593647924731	1.85067723612901	1.65180983354183	1.7364392963892	1.46374838463465	1.09034560372858	0.380172397050764	0.851839867954449	0.944021251325492	1.16528713130481	1.07086796115178	0.492541338467691	1.83840527739324	0.864308367962022	0.83668104699951	1.36109204293525	1.09800793846984	1.05647701911798	-0.31220795198474	0.862855281760101	0.766043962537728	1.24113640810551	1.0381670437368	0.929081444000473	0.262002930571187	0.303550810276629	1.00524466158929	-0.385018438903198	0.36062205096141	0.48258771371037	0.322075343370123	-0.420680677653475	1.51095836087546	0.72112854773386	1.44723998788124	0.360722287018265	1.12146158191087	0.183019885722026	-1.02827761821708	1.17770649058845	1.54727065570995	1.08319241262981	0.0163317596360754	1.10521703869432	0.167861675208202	1.98580460045687	2.03072187154935	2.1862932498204	1.49041744291393	1.45186530250921	1.15200690535284	-1.02827761821708	1.17484566457318	1.60968723909054	0.0136607361276297	2.34571760024989	1.19570646472164	2.52225019624027	1.92959375513987	0.599072161879987	0.615731919926936	1.02048023463217	1.71638745293385	1.89594368383171	1.07718819249295	1.27317386262673	0.350088857684811	0.264301693863095	-1.02827761821708	1.07393167285423	-1.02827761821708	-1.02827761821708	0.585064504095257	1.38138937838661	0.88558657957748	-1.02827761821708	-1.02827761821708	-1.02827761821708	-1.02827761821708	-1.02827761821708	2.14916889721348	1.33268424533095	0.846441991435633	-1.02827761821708	-1.02827761821708	-1.02827761821708	0.540429930124956	-1.02827761821708	0.795049367892403	-1.02827761821708	-1.02827761821708	-1.02827761821708	1.31039278619517	-1.02827761821708	1.8103744914069	-1.02827761821708	1.06638332146341	0.214330434631169	-1.02827761821708	-1.02827761821708	1.20898552071481	0.760231839734092	-1.02827761821708	-1.02827761821708	1.39749629769619	1.22767322317864	1.28528602565626	1.71676324306252	1.59359567138421	1.20074052557905	-1.02827761821708	-1.02827761821708	-1.02827761821708	-1.02827761821708	-1.02827761821708	-1.02827761821708	-1.02827761821708	-1.02827761821708	1.12476842196857	1.16551405082333	-1.02827761821708	-1.02827761821708	0.654970266138683	-1.02827761821708	-1.02827761821708	-1.02827761821708	-1.02827761821708	-1.02827761821708	-1.02827761821708	1.32669172207617	-1.02827761821708	0.51443875154719	1.87504021261649	-1.02827761821708	1.10907155188477	0.525491475485282	1.00873494665261	-1.02827761821708	-1.02827761821708	-1.02827761821708	0.482830673038017	-1.02827761821708	-1.02827761821708	-1.02827761821708	-1.02827761821708	-1.02827761821708	1.14371164744736	1.28238664602613	-1.02827761821708	0.95386936724	0.706190479722596	0.574952011189412	-1.02827761821708	0.634621053365298	1.51835800490647	0.992575776062022	-1.02827761821708	-1.02827761821708	-1.02827761821708	-1.02827761821708	-1.02827761821708	1.62521517245607	-1.02827761821708	-1.02827761821708	1.81788011739806	-1.02827761821708	-1.02827761821708	-1.02827761821708	1.14400648634181	-1.02827761821708	-1.02827761821708	1.2121782351472	-1.02827761821708	-1.02827761821708	-1.02827761821708	-1.02827761821708	-1.02827761821708	-1.02827761821708	0.794291349684409	0.768601208876136	-1.02827761821708	-1.02827761821708	-1.02827761821708	-1.02827761821708	-1.02827761821708	-1.02827761821708	-1.02827761821708	-1.02827761821708	-1.02827761821708	-1.02827761821708	1.1221793356386	0.776696238663433	1.05413247664821	-1.02827761821708	-1.02827761821708	0.474380323277269	1.79309012477306	0.446443691558639	-1.02827761821708	1.35304662548726	-1.02827761821708	-1.02827761821708	-1.02827761821708	-1.02827761821708	-1.02827761821708	2.06170770137003	0.921437469677529	0.654032465051508	0.994046219070487	-1.02827761821708	-1.02827761821708	1.29545272534773	-1.02827761821708	-1.02827761821708	-1.02827761821708	0.992575776062022	2.19430736933877	1.5697377060029	0.718731362578279	1.36710327400321	1.74500052426099	2.08105932101667	-1.02827761821708	1.61708083834737	-1.02827761821708	0.201808239871816	1.87659773558039	0.71736508593095	-1.02827761821708	-1.02827761821708	-1.02827761821708	2.00637139242315	-1.02827761821708	-1.02827761821708	0.495837893637177	0.561423780422296	-1.02827761821708	-1.02827761821708	1.29193338820566	0.644105910379263	-1.02827761821708	-1.02827761821708	-1.02827761821708	-1.02827761821708	-1.02827761821708	-1.02827761821708	-1.02827761821708	-1.02827761821708	-1.02827761821708	-1.02827761821708	-1.02827761821708	-1.02827761821708	-1.02827761821708	-1.02827761821708	-1.02827761821708	1.44013876306858	-1.02827761821708	-1.02827761821708	-1.02827761821708	-1.02827761821708	-1.02827761821708	1.97462638177301	0.292616953655619	0.783759162326526	1.1869686610998	-1.02827761821708	-1.02827761821708	-1.02827761821708	1.45018058677363	-1.02827761821708	-1.02827761821708	-1.02827761821708	-1.02827761821708	-1.02827761821708	-1.02827761821708	-1.02827761821708	-1.02827761821708	-1.02827761821708	-1.02827761821708	0.483803412154982	-1.02827761821708	-1.02827761821708	-1.02827761821708	-1.02827761821708	-1.02827761821708	1.29123124313259	-1.02827761821708	-1.02827761821708	-1.02827761821708	1.33736013404866	-1.02827761821708	-1.02827761821708	-1.02827761821708	-1.02827761821708	-1.02827761821708	-1.02827761821708	-1.02827761821708	-1.02827761821708	-1.02827761821708	-1.02827761821708	-1.02827761821708	1.00193467674603	-1.02827761821708	1.8394754319919	0.571891632322544	1.9014133037161	-1.02827761821708	0.925474956422879	-1.02827761821708	-1.02827761821708	-1.02827761821708	-1.02827761821708	-1.02827761821708	-1.02827761821708	-1.02827761821708	-1.02827761821708	-1.02827761821708	1.77092531567512	-1.02827761821708	-1.02827761821708	-1.02827761821708	-1.02827761821708	-1.02827761821708	-1.02827761821708	-1.02827761821708	-1.02827761821708	-1.02827761821708	1.84290806920708	-1.02827761821708	-1.02827761821708	0.599072161879987	-1.02827761821708	-1.02827761821708	-1.02827761821708	-1.02827761821708	-1.02827761821708	-1.02827761821708	-1.02827761821708	0.783012529327792	-1.02827761821708	-1.02827761821708	-1.02827761821708	0.381415035479417	1.02607744296367	-1.02827761821708	-1.02827761821708	-1.02827761821708	-1.02827761821708	-1.02827761821708	-1.02827761821708	-1.02827761821708	0.887297410664978	1.10315618276173	-1.02827761821708	-1.02827761821708	-1.02827761821708	0.115832606875524	1.96154333077497	1.80375255721148	-1.02827761821708	1.45123316034462	-1.02827761821708	-1.02827761821708	-1.02827761821708	-1.02827761821708	0.723533663576423	-1.02827761821708	-1.02827761821708	1.38489984578697	0.929985672292197	-1.02827761821708	-1.02827761821708	-1.02827761821708	-1.02827761821708	-1.02827761821708	-1.02827761821708	-1.02827761821708	2.76567892136657	-1.02827761821708	-1.02827761821708	-1.02827761821708	-1.02827761821708	1.93490457723451	-1.02827761821708	-1.02827761821708	-1.02827761821708	-1.02827761821708	-1.02827761821708	0.872454982801064	-1.02827761821708	-1.02827761821708	-1.02827761821708	-1.02827761821708	-1.02827761821708	-1.02827761821708	0.801141336747824	-1.02827761821708	-1.02827761821708	2.16463564031124	-1.02827761821708	0.883453366462659	1.26156934442127	-1.02827761821708	-1.02827761821708	-1.02827761821708	-1.02827761821708	-1.02827761821708	-1.02827761821708	-1.02827761821708	-1.02827761821708	-1.02827761821708	-1.02827761821708	-1.02827761821708	-1.02827761821708	-1.02827761821708	-1.02827761821708	-1.02827761821708	-1.02827761821708	-1.02827761821708	1.08538674416385	1.73153851937736	-1.02827761821708	-1.02827761821708	-1.02827761821708	1.20010962076816	-1.02827761821708	-1.02827761821708	-1.02827761821708	-1.02827761821708	-1.02827761821708	-1.02827761821708	-1.02827761821708	-1.02827761821708	1.74113440617367	2.40920968228217	1.92642132395152	1.0761012416581	-1.02827761821708	-1.02827761821708	-1.02827761821708	-1.02827761821708	-1.02827761821708	-1.02827761821708	0.77780698359691	1.59870760987927	0.827202444231111	-1.02827761821708	-1.02827761821708	-1.02827761821708	-1.02827761821708	-1.02827761821708	-1.02827761821708	-1.02827761821708	2.13583234649881	-1.02827761821708	-1.02827761821708	-1.02827761821708	-1.02827761821708	0.65747715731159	-1.02827761821708	0.905932111117279	-1.02827761821708	-1.02827761821708	-1.02827761821708	0.375842643394549	-1.02827761821708	-1.02827761821708	-1.02827761821708	0.772269811491075	-1.02827761821708	-1.02827761821708	-1.02827761821708	-1.02827761821708	-1.02827761821708	-1.02827761821708	-1.02827761821708	-1.02827761821708	-1.02827761821708	-1.02827761821708	-1.02827761821708	-1.02827761821708	-1.02827761821708	0.648741616986229	-1.02827761821708	0.564437445143807	-1.02827761821708	-1.02827761821708	1.20834842311065	0.0416146766977722	-1.02827761821708	-1.02827761821708	0.233570792491027	-1.02827761821708	-1.02827761821708	-1.02827761821708	-1.02827761821708	-1.02827761821708	-1.02827761821708	-1.02827761821708	-1.02827761821708	-1.02827761821708	-1.02827761821708	-1.02827761821708	-1.02827761821708	-1.02827761821708	-1.02827761821708	-1.02827761821708	-1.02827761821708	-1.02827761821708	-1.02827761821708	-1.02827761821708	-1.02827761821708	-1.02827761821708	-1.02827761821708	-1.02827761821708	-1.02827761821708	-1.02827761821708	-1.02827761821708	-1.02827761821708	-1.02827761821708	-1.02827761821708	-1.02827761821708	-1.02827761821708	-1.02827761821708	-1.02827761821708	-1.02827761821708	-1.02827761821708	-1.02827761821708	-1.02827761821708	-1.02827761821708	-1.02827761821708	-1.02827761821708	-1.02827761821708	0.72078560820944	-1.02827761821708	-1.02827761821708	-1.02827761821708	-1.02827761821708	-1.02827761821708	-1.02827761821708	1.33921282352932	-1.02827761821708	0.413312027612339	-1.02827761821708	-1.02827761821708	-1.02827761821708	-1.02827761821708	-1.02827761821708	0.591604092899609	-1.02827761821708	-1.02827761821708	-1.02827761821708	-1.02827761821708	0.322734191902995	0.841989643761895	0.845630532176998	1.33274560714515	-0.227064296642904	0.563966904375401	1.38466537754787	1.78315212169719	-1.02827761821708	-1.02827761821708	-1.02827761821708	-1.02827761821708	-1.02827761821708	-1.02827761821708	-1.02827761821708	-1.02827761821708	-1.02827761821708	-1.02827761821708	-1.02827761821708	-1.02827761821708	-1.02827761821708	-1.02827761821708	-1.02827761821708	-1.02827761821708	-1.02827761821708	-1.02827761821708	-1.02827761821708	-1.02827761821708	0.361825963723904	1.30556237241277	0.00343448798829493	1.24345645352792	0.389868361355934	-1.02827761821708	0.1591627615729	1.43350672726464	2.02256567418775	-1.02827761821708	-1.02827761821708	-1.02827761821708	-1.02827761821708	-1.02827761821708	-1.02827761821708	-1.02827761821708	-1.02827761821708	-1.02827761821708	-1.02827761821708	-1.02827761821708	-1.02827761821708	-1.02827761821708	-1.02827761821708	-1.02827761821708	-1.02827761821708	0.561970727460115	-1.02827761821708	-1.02827761821708	-1.02827761821708	0.378003743772999	0.692873183303897	-1.02827761821708	1.39670371409671	0.553812408714243	-1.02827761821708	1.10371772245945	-1.02827761821708	0.571891632322544	-1.02827761821708	-1.02827761821708	1.80169270003518	0.931343978127624	1.18201611820647	-1.02827761821708	0.508348647517914	-1.02827761821708	-1.02827761821708	-1.02827761821708	-1.02827761821708	-1.02827761821708	0.265668231287442	-1.02827761821708	1.42856503712679	-1.02827761821708	0.520070751194965	1.03998322112758	-1.02827761821708	-1.02827761821708	-1.02827761821708	1.17709263372041	2.01250875390391	1.17250298746898	-1.02827761821708	-1.02827761821708	-1.02827761821708	-1.02827761821708	-1.02827761821708	-1.02827761821708	1.14636896976438	-1.02827761821708	-1.02827761821708	-1.02827761821708	0.804206012390011	0.686632772130159	1.01794887578305	-1.02827761821708	-1.02827761821708	-1.02827761821708	-1.02827761821708	-1.02827761821708	-1.02827761821708	-1.02827761821708	-1.02827761821708	-1.02827761821708	-1.02827761821708	-1.02827761821708	-1.02827761821708	-1.02827761821708	-1.02827761821708	-1.02827761821708	-1.02827761821708	0.303094984622276	-1.02827761821708	-1.02827761821708	1.00740351923063	-1.02827761821708	-1.02827761821708	1.70444158980489	1.30395821765099	0.579147437631147	-1.02827761821708	-1.02827761821708	-1.02827761821708	-1.02827761821708	-1.02827761821708	-1.02827761821708	0.524714388488244	0.975139173529066	-1.02827761821708	-1.02827761821708	-1.02827761821708	0.46769794415153	0.470434201455559	1.07284904807522	-1.02827761821708	-1.02827761821708	-1.02827761821708	-1.02827761821708	-1.02827761821708	0.609547500032688	-1.02827761821708	-1.02827761821708	-1.02827761821708	-1.02827761821708	-1.02827761821708	-1.02827761821708	-1.02827761821708	0.602836679632575	-1.02827761821708	-1.02827761821708	-1.02827761821708	-1.02827761821708	-1.02827761821708	-1.02827761821708	-1.02827761821708	-1.02827761821708	-1.02827761821708	-1.02827761821708	-1.02827761821708	-1.02827761821708	-1.02827761821708	-1.02827761821708	-1.02827761821708	-1.02827761821708	-1.02827761821708	-0.0801454735260113	-1.02827761821708	-1.02827761821708	-1.02827761821708	-1.02827761821708	0.144646843245209	-1.02827761821708	-1.02827761821708	-1.02827761821708	-1.02827761821708	-1.02827761821708	0.832365119882717	-1.02827761821708	-1.02827761821708	-1.02827761821708	2.69364384438235	0.874979140134663	-1.02827761821708	0.793155762593865	-1.02827761821708	-1.02827761821708	-1.02827761821708	-1.02827761821708	-1.02827761821708	-1.02827761821708	-1.02827761821708	-1.02827761821708	-1.02827761821708	0.577186372815178	-1.02827761821708	1.15170921796987	-1.02827761821708	-1.02827761821708	0.984778928853789	-1.02827761821708	-1.02827761821708	-1.02827761821708	-1.02827761821708	-1.02827761821708	-1.02827761821708	-1.02827761821708	-1.02827761821708	-1.02827761821708	-1.02827761821708	-1.02827761821708	-1.02827761821708	2.24615685400477	1.64796322707516	-1.02827761821708	-1.02827761821708	-1.02827761821708	-1.02827761821708	-1.02827761821708	-1.02827761821708	-1.02827761821708	-1.02827761821708	-1.02827761821708	-1.02827761821708	0.742358974421968	-1.02827761821708	-1.02827761821708	-1.02827761821708	-1.02827761821708	1.88106188677873	-1.02827761821708	-1.02827761821708	-1.02827761821708	-1.02827761821708	-1.02827761821708	-1.02827761821708	1.27248687515435	-1.02827761821708	-1.02827761821708	-1.02827761821708	-1.02827761821708	-1.02827761821708	-1.02827761821708	-1.02827761821708	-1.02827761821708	-1.02827761821708	-1.02827761821708	-1.02827761821708	-1.02827761821708	-1.02827761821708	-1.02827761821708	-1.02827761821708	-1.02827761821708	-1.02827761821708	-1.02827761821708	-1.02827761821708	-1.02827761821708	-1.02827761821708	-1.02827761821708	-1.02827761821708	-1.02827761821708	0.612780099117253	-1.02827761821708	-1.02827761821708	-1.02827761821708	-1.02827761821708	-1.02827761821708	1.57455619457932	0.436412943836808	0.929081444000473	-1.02827761821708	0.721814912464474	-1.02827761821708	-1.02827761821708	-1.02827761821708	-1.02827761821708	0.844414964203591	1.7945184434804	1.71076872758779	-1.02827761821708	2.20596150954602	0.929081444000473	1.13783674024626	-1.02827761821708	-1.02827761821708	1.4468206947662	-1.02827761821708	1.20834842311065	-1.02827761821708	1.24212993924516	-1.02827761821708	-1.02827761821708	0.864516177095982	0.703172576002756	0.443692453304605	-1.02827761821708	-1.02827761821708	-1.02827761821708	2.07858493415043	-1.02827761821708	-1.02827761821708	-1.02827761821708	-1.02827761821708	-1.02827761821708	-1.02827761821708	-1.02827761821708	-1.02827761821708	-1.02827761821708	1.43268119725263	-1.02827761821708	-1.02827761821708	-1.02827761821708	0.599649986952787	-1.02827761821708	-1.02827761821708	-1.02827761821708	2.09143732935354	0.682394080918957	2.25301750845336	-1.02827761821708	-1.02827761821708	1.21249817096227	-1.02827761821708	-1.02827761821708	-1.02827761821708	-1.02827761821708	-1.02827761821708	2.04035423412183	-1.02827761821708	-1.02827761821708	-1.02827761821708	2.70520199530079	-1.02827761821708	-1.02827761821708	-1.02827761821708	-1.02827761821708	-1.02827761821708	0.451518376606036	-1.02827761821708	-1.02827761821708	-1.02827761821708	-1.02827761821708	-1.02827761821708	-1.02827761821708	-1.02827761821708	-1.02827761821708	1.74674550587268	1.50573315431408	-1.02827761821708	-1.02827761821708	1.02658821632386	-1.02827761821708	1.05996854145137	-1.02827761821708	0.770433238678542	-1.02827761821708	-1.02827761821708	-1.02827761821708	-1.02827761821708	-1.02827761821708	-1.02827761821708	-1.02827761821708	-1.02827761821708	-1.02827761821708	1.49063755360721	-1.02827761821708	-1.02827761821708	-1.02827761821708	-1.02827761821708	-1.02827761821708	-1.02827761821708	-1.02827761821708	-1.02827761821708	-1.02827761821708	-1.02827761821708	-1.02827761821708	-1.02827761821708	-1.02827761821708	-1.02827761821708	-1.02827761821708	-1.02827761821708	-1.02827761821708	-1.02827761821708	-1.02827761821708	-1.02827761821708	-1.02827761821708	-1.02827761821708	-1.02827761821708	-1.02827761821708	-1.02827761821708	-1.02827761821708	-1.02827761821708	-1.02827761821708	-1.02827761821708	-1.02827761821708	-1.02827761821708	-1.02827761821708	-1.02827761821708	-1.02827761821708	0.522388533661576	-1.02827761821708	-1.02827761821708	-1.02827761821708	-1.02827761821708	-1.02827761821708	0.858718753911255	-1.02827761821708	-1.02827761821708	2.2599259154025	-1.02827761821708	1.56685881776573	1.80623033922905	1.58622567312275	-1.02827761821708	-1.02827761821708	-1.02827761821708	-1.02827761821708	-1.02827761821708	-1.02827761821708	0.220144681641642	-1.02827761821708	-1.02827761821708	-1.02827761821708	-1.02827761821708	-1.02827761821708	-1.02827761821708	-1.02827761821708	-1.02827761821708	0.391867937661943	-1.02827761821708	-1.02827761821708	-1.02827761821708	-1.02827761821708	-1.02827761821708	-1.02827761821708	-1.02827761821708	-1.02827761821708	0.725946755328564	0.484046822666779	0.95620458608466	0.784132759914959	-1.02827761821708	1.42966081232995	-1.02827761821708	-1.02827761821708	-1.02827761821708	1.56685881776573	-1.02827761821708	-1.02827761821708	-1.02827761821708	-1.02827761821708	0.925025314011091	-1.02827761821708	-1.02827761821708	-1.02827761821708	-1.02827761821708	0.591604092899609	-1.02827761821708	-1.02827761821708	-1.02827761821708	-1.02827761821708	-1.02827761821708	1.28772908312456	-1.02827761821708	-1.02827761821708	-1.02827761821708	-1.02827761821708	-1.02827761821708	-1.02827761821708	0.129307787067281	0.6201832373607	0.303824473473476	-1.02827761821708	0.991108040682503	1.76023288709755	-1.02827761821708	-1.02827761821708	-1.02827761821708	0.514693720830913	-1.02827761821708	-1.02827761821708	0.996011036870004	0.723533663576423	0.622867725458357	1.31904737132511	-1.02827761821708	-1.02827761821708	-1.02827761821708	-1.02827761821708	-1.02827761821708	-1.02827761821708	-1.02827761821708	-1.02827761821708	-1.02827761821708	1.69963208086463	-1.02827761821708	-1.02827761821708	-1.02827761821708	0.857070391520779	0.631285999105633	-1.02827761821708	-1.02827761821708	-1.02827761821708	-1.02827761821708	-1.02827761821708	-1.02827761821708	-1.02827761821708	-1.02827761821708	-1.02827761821708	-1.02827761821708	-1.02827761821708	-1.02827761821708	-1.02827761821708	-1.02827761821708	-1.02827761821708	-1.02827761821708	-1.02827761821708	-1.02827761821708	-1.02827761821708	-1.02827761821708	-1.02827761821708	-1.02827761821708	-1.02827761821708	-1.02827761821708	-1.02827761821708	-1.02827761821708	-1.02827761821708	-1.02827761821708	-1.02827761821708	-1.02827761821708	-1.02827761821708	-1.02827761821708	-1.02827761821708	-1.02827761821708	-1.02827761821708	-1.02827761821708	-1.02827761821708	-1.02827761821708	0.861611972020893	-1.02827761821708	-1.02827761821708	1.6090180435813	-1.02827761821708	-1.02827761821708	-1.02827761821708	-1.02827761821708	-1.02827761821708	-1.02827761821708	-1.02827761821708	-1.02827761821708	1.67451379077025	0.657791143256853	-1.02827761821708	-1.02827761821708	-1.02827761821708	1.3903886078404	-1.02827761821708	-1.02827761821708	-1.02827761821708	1.2800741653459	-1.02827761821708	-1.02827761821708	-1.02827761821708	-1.02827761821708	-1.02827761821708	-1.02827761821708	-1.02827761821708	-1.02827761821708	-1.02827761821708	1.38450910015216	1.03428893502921	2.1686911221248	1.24545010694445	1.11332298417057	0.583086475750282	-1.02827761821708	0.907688580948726	-1.02827761821708	-1.02827761821708	-1.02827761821708	0.670785588382	1.60801516655404	-1.02827761821708	-1.02827761821708	0.215739197918868	1.07393167285423	-1.02827761821708	-1.02827761821708	-1.02827761821708	0.893315366385532	-1.02827761821708	-1.02827761821708	-1.02827761821708	-1.02827761821708	-1.02827761821708	-1.02827761821708	-1.02827761821708	-1.02827761821708	-1.02827761821708	2.87866991978756	0.578586560406637	-1.02827761821708	2.6339877175087	1.35682347350294	0.303459617187802	-1.02827761821708	-1.02827761821708	-1.02827761821708	-1.02827761821708	-1.02827761821708	1.10035422319404	1.20962309920863	1.19007889366911	-1.02827761821708	0.760231839734092	1.02940327602748	-1.02827761821708	1.43453972138962	0.878569285519158	0.122131041294696	-1.02827761821708	-1.02827761821708	0.717194481987447	1.54648961547906	1.68154370238622	1.18325151772151	0.57078215649799	-1.02827761821708	-1.02827761821708	-1.02827761821708	-1.02827761821708	-1.02827761821708	-1.02827761821708	-1.02827761821708	-1.02827761821708	-1.02827761821708	-1.02827761821708	0.796947783786377	-1.02827761821708	1.60451372529897	-1.02827761821708	-1.02827761821708	-1.02827761821708	-1.02827761821708	-1.02827761821708	0.825620994270066	-1.02827761821708	-1.02827761821708	-1.02827761821708	-1.02827761821708	-1.02827761821708	-1.02827761821708	-1.02827761821708	-1.02827761821708	-1.02827761821708	-1.02827761821708	-1.02827761821708	-1.02827761821708	-1.02827761821708	-1.02827761821708	-1.02827761821708	-1.02827761821708	-1.02827761821708	-1.02827761821708	-1.02827761821708	-1.02827761821708	-1.02827761821708	-1.02827761821708	-1.02827761821708	-1.02827761821708	-1.02827761821708	-1.02827761821708	-1.02827761821708	-1.02827761821708	-1.02827761821708	1.14814524730663	-1.02827761821708	-1.02827761821708	-1.02827761821708	-1.02827761821708	-1.02827761821708	-1.02827761821708	-1.02827761821708	-1.02827761821708	-1.02827761821708	2.18876187423356	-1.02827761821708	-1.02827761821708	-1.02827761821708	-1.02827761821708	1.53116221621648	-1.02827761821708	-1.02827761821708	1.77962812753571	-1.02827761821708	-1.02827761821708	1.00193467674603	-1.02827761821708	-1.02827761821708	1.78658812253015	-1.02827761821708	1.1161695016892	-1.02827761821708	-1.02827761821708	1.21989029245681	1.58524748942805	0.758424896082916	1.97699734466267	1.23388575115632	0.428097952657456	-1.02827761821708	-1.02827761821708	0.766408742611389	-1.02827761821708	-1.02827761821708	-1.02827761821708	-1.02827761821708	-1.02827761821708	-1.02827761821708	-1.02827761821708	-1.02827761821708	-1.02827761821708	-1.02827761821708	-1.02827761821708	0.831966738036975	1.78658812253015	-1.02827761821708	-1.02827761821708	-1.02827761821708	-1.02827761821708	-1.02827761821708	1.22377282557765	-1.02827761821708	-1.02827761821708	-1.02827761821708	-1.02827761821708	-1.02827761821708	-1.02827761821708	-1.02827761821708	-1.02827761821708	-1.02827761821708	-1.02827761821708	-1.02827761821708	-1.02827761821708	1.82123518764948	-1.02827761821708	-1.02827761821708	-1.02827761821708	-1.02827761821708	-1.02827761821708	-1.02827761821708	1.04336698776124	-1.02827761821708	-1.02827761821708	-1.02827761821708	-1.02827761821708	1.36061672640115	-1.02827761821708	-1.02827761821708	-1.02827761821708	1.1161695016892	-1.02827761821708	-1.02827761821708	0.997980704950095	-1.02827761821708	1.57166204028453	-1.02827761821708	-1.02827761821708	-1.02827761821708	-1.02827761821708	-0.130035837213218	0.243391488858977	-0.513595343874205	-0.339225602902533	-0.527109839304355	-1.02827761821708	-1.02827761821708	-1.02827761821708	-0.123577539980054	-1.02827761821708	0.597725778453952	-1.02827761821708	0.598687213243992	-1.02827761821708	-1.02827761821708	-1.02827761821708	0.221040468396474	0.462063559557899	0.414753340794619	-1.02827761821708	-0.448340257725261	-1.02827761821708	0.724566866463719	-1.02827761821708	-1.02827761821708	-1.02827761821708	-0.663779769868156	-0.168341304836559	-1.02827761821708	-1.02827761821708	-1.02827761821708	-0.128946747246358	-1.02827761821708	-0.247915535239753	-1.02827761821708	-0.336713525403321	-1.02827761821708	-1.02827761821708	-1.02827761821708	-1.02827761821708	0.418568968643061	-1.02827761821708	-1.02827761821708	0.376459332487944	-1.02827761821708	0.857276242371964	-1.02827761821708	1.17113098470213	-1.02827761821708	-1.02827761821708	-1.02827761821708	-0.420128204547955	-1.02827761821708	-1.02827761821708	-1.02827761821708	0.47630222224204	-1.02827761821708	-1.02827761821708	-1.02827761821708	-1.02827761821708	-0.226330149022095	-1.02827761821708	-1.02827761821708	-1.02827761821708	-1.02827761821708	-1.02827761821708	-1.02827761821708	-1.02827761821708	-1.02827761821708	-0.262234115663247	-0.217847921894688	-1.02827761821708	-1.02827761821708	-1.02827761821708	-1.02827761821708	-1.02827761821708	-1.02827761821708	-1.02827761821708	-1.02827761821708	-1.02827761821708	-1.02827761821708	-1.02827761821708	-1.02827761821708	0.255076902521267	-0.152686492274469	-1.02827761821708	-0.0636434661160611	0.126971315190553	-1.02827761821708	0.084817215163555	-1.02827761821708	0.349793370010446	1.09589087063279	0.105116820691536	-0.0955549777161446	-1.02827761821708	0.196634497701214	-0.0609244534571755	-1.02827761821708	-0.00555618782894846	-1.02827761821708	0.181249339571251	0.375431857953298	-1.02827761821708	-0.232224615480048	-1.02827761821708	-1.02827761821708	-1.02827761821708	1.19132621579742	-0.158752512773755	-0.210964106068773	-1.02827761821708	-1.02827761821708	-1.02827761821708	-1.02827761821708	-1.02827761821708	-1.02827761821708	-1.02827761821708	-1.02827761821708	-1.02827761821708	-1.02827761821708	0.383075759670859	0.484046822666779	-1.02827761821708	-1.02827761821708	-1.02827761821708	0.0512957372783443	-1.02827761821708	-1.02827761821708	-1.02827761821708	-1.02827761821708	0.172481211889822	-1.02827761821708	0.00500177028388309	-1.02827761821708	-1.02827761821708	-1.02827761821708	-1.02827761821708	0.461553759891529	1.58459594940143	0.137669255158325	0.974660245535744	-1.02827761821708	1.05837272356242	-1.02827761821708	-1.02827761821708	0.61336946249772	0.730275829142259	1.17000457614164	2.06661140539055	0.553902519862079	1.62506928234215	-1.02827761821708	0.0397008766988448	1.37113382563174	0.617509037373732	-0.312111159272313	-1.02827761821708	-0.0523908503190584	-0.0974020506706446	-1.02827761821708	-1.02827761821708	0.171684443508855	-1.02827761821708	-1.02827761821708	-1.02827761821708	-1.02827761821708	0.379758735888956	1.33652770955159	0.547891435671748	0.011640547563858	0.842393326690771	0.586906356776031	-0.0909881485327349	-1.02827761821708	-1.02827761821708	-1.02827761821708	-1.02827761821708	-1.02827761821708	-1.02827761821708	0.0926170653362962	-1.02827761821708	-1.02827761821708	-1.02827761821708	-1.02827761821708	-1.02827761821708	-1.02827761821708	-1.02827761821708	-1.02827761821708	-1.02827761821708	-1.02827761821708	-1.02827761821708	0.150879847943678	-1.02827761821708	-1.02827761821708	0.738133462186411	0.385157916970269	-1.02827761821708	-1.02827761821708	-1.02827761821708	-1.02827761821708	-1.02827761821708	-1.02827761821708	-1.02827761821708	-1.02827761821708	-1.02827761821708	-1.02827761821708	-1.02827761821708	-1.02827761821708	-1.02827761821708	-1.02827761821708	-0.212109300508826	-1.02827761821708	-1.02827761821708	-1.02827761821708	1.07555830848873	1.11360719422435	-1.02827761821708	-1.02827761821708	1.08979313439753	-1.02827761821708	-1.02827761821708	1.72289117546794	1.87481791715773	-1.02827761821708	-1.02827761821708	-1.02827761821708	-1.02827761821708	-1.02827761821708	-1.02827761821708	-1.02827761821708	-1.02827761821708	-1.02827761821708	-1.02827761821708	0.0896317463374126	-1.02827761821708	-1.02827761821708	-1.02827761821708	-1.02827761821708	-1.02827761821708	-1.02827761821708	0.358021637935727	-1.02827761821708	-0.00453132498404022	-0.197350661546058	-1.02827761821708	0.708209439867748	-1.02827761821708	0.887511531655652	-1.02827761821708	-1.02827761821708	1.884423779117	0.998473882303676	0.50784365136522	-1.02827761821708	-1.02827761821708	-1.02827761821708	-1.02827761821708	-1.02827761821708	0.863685278859544	-1.02827761821708	-1.02827761821708	0.51776099399649	0.605163519736876	-1.02827761821708	-1.02827761821708	-0.0849109503296053	-1.02827761821708	0.904398454484045	-1.02827761821708	0.684021380822701	0.457801451432474	-1.02827761821708	0.395038239138607	-1.02827761821708	-1.02827761821708	-1.02827761821708	-1.02827761821708	-1.02827761821708	-1.02827761821708	-1.02827761821708	-1.02827761821708	-1.02827761821708	-1.02827761821708	-1.02827761821708	-1.02827761821708	0.266010368388837	-1.02827761821708	-1.02827761821708	-1.02827761821708	-1.02827761821708	-1.02827761821708	1.00740351923063	-1.02827761821708	0.552192454280023	1.00990176414013	1.27202918913103	1.15798309713532	-1.02827761821708	-1.02827761821708	0.813087336847642	-1.02827761821708	-1.02827761821708	-1.02827761821708	-1.02827761821708	-1.02827761821708	-1.02827761821708	-1.02827761821708	-1.02827761821708	-1.02827761821708	-1.02827761821708	-1.02827761821708	-1.02827761821708	-1.02827761821708	-1.02827761821708	-1.02827761821708	-1.02827761821708	-1.02827761821708	-1.02827761821708	-1.02827761821708	-1.02827761821708	-1.02827761821708	-1.02827761821708	-1.02827761821708	-1.02827761821708	0.681419473167147	-1.02827761821708	-1.02827761821708	-1.02827761821708	0.472703292713968	-1.02827761821708	-1.02827761821708	-1.02827761821708	-1.02827761821708	-1.02827761821708	-1.02827761821708	0.896775361188798	1.14400648634181	1.1975907141267	0.659363162174154	1.77691861657876	-1.02827761821708	0.563340022195583	0.168868863649853	-1.02827761821708	-1.02827761821708	0.2653262954782	-1.02827761821708	-1.02827761821708	0.130781712004082	-1.02827761821708	-1.02827761821708	-1.02827761821708	-1.02827761821708	-1.02827761821708	-1.02827761821708	-1.02827761821708	-1.02827761821708	-1.02827761821708	-1.02827761821708	-1.02827761821708	-1.02827761821708	1.08374044396066	-1.02827761821708	0.852146554890734	-1.02827761821708	-1.02827761821708	-1.02827761821708	-1.02827761821708	-1.02827761821708	0.754824242139076	1.56877706347486	-1.02827761821708	-1.02827761821708	0.303277272954141	-1.02827761821708	-1.02827761821708	-1.02827761821708	-1.02827761821708	-1.02827761821708	0.968460381439311	1.366528992838	1.52611030103981	-1.02827761821708	-1.02827761821708	-1.02827761821708	-1.02827761821708	1.11048626010528	0.613074718393862	-1.02827761821708	-1.02827761821708	1.89140948172303	2.07803592170847	-1.02827761821708	-1.02827761821708	-1.02827761821708	0.308220281712884	-1.02827761821708	-1.02827761821708	-1.02827761821708	-1.02827761821708	1.50797464262198	0.821289006544327	-1.02827761821708	-1.02827761821708	-1.02827761821708	-1.02827761821708	-1.02827761821708	-1.02827761821708	-1.02827761821708	-1.02827761821708	-1.02827761821708	-1.02827761821708	-1.02827761821708	-1.02827761821708	1.07882133640896	0.390604303106998	-1.02827761821708	-1.02827761821708	-1.02827761821708	-1.02827761821708	-1.02827761821708	0.989155256874388	1.92080724809286	-1.02827761821708	-1.02827761821708	-1.02827761821708	-1.02827761821708	-1.02827761821708	1.49637947210367	0.514948787854018	-1.02827761821708	-1.02827761821708	0.597341578727193	-1.02827761821708	0.557063979356733	-1.02827761821708	-1.02827761821708	-1.02827761821708	-1.02827761821708	-1.02827761821708	-1.02827761821708	-1.02827761821708	-1.02827761821708	-1.02827761821708	-1.02827761821708	-1.02827761821708	-1.02827761821708	-1.02827761821708	-1.02827761821708	-1.02827761821708	-1.02827761821708	1.65743370050802	-1.02827761821708	-1.02827761821708	-1.02827761821708	-1.02827761821708	-1.02827761821708	1.6595515201183	-1.02827761821708	-1.02827761821708	1.45186530250921	-1.02827761821708	-1.02827761821708	-1.02827761821708	-1.02827761821708	-1.02827761821708	-1.02827761821708	-1.02827761821708	-1.02827761821708	-1.02827761821708	-1.02827761821708	-1.02827761821708	-1.02827761821708	-1.02827761821708	-1.02827761821708	-1.02827761821708	-1.02827761821708	-1.02827761821708	-1.02827761821708	0.385366516115948	-1.02827761821708	-1.02827761821708	-1.02827761821708	-1.02827761821708	-1.02827761821708	-1.02827761821708	-1.02827761821708	1.59606561848063	-1.02827761821708	0.24007732502359	-1.02827761821708	-1.02827761821708	-1.02827761821708	-1.02827761821708	-1.02827761821708	-1.02827761821708	-1.02827761821708	-1.02827761821708	-1.02827761821708	-1.02827761821708	0.888154251458448	-1.02827761821708	-1.02827761821708	-1.02827761821708	-1.02827761821708	-1.02827761821708	1.47622501686796	-1.02827761821708	-1.02827761821708	-1.02827761821708	-1.02827761821708	-1.02827761821708	-1.02827761821708	0.868684245236312	1.00342247470483	-1.02827761821708	-1.02827761821708	-1.02827761821708	-1.02827761821708	-1.02827761821708	-1.02827761821708	-1.02827761821708	-1.02827761821708	-1.02827761821708	-1.02827761821708	1.76615807197763	-1.02827761821708	-1.02827761821708	1.78618323509635	0.489424826821942	1.0826447482712	0.900250898282677	-1.02827761821708	-1.02827761821708	-1.02827761821708	-1.02827761821708	-1.02827761821708	1.45144382452118	-1.02827761821708	-1.02827761821708	0.826806771345209	1.38790134987037	1.83562851898231	1.15469088995441	-1.02827761821708	-1.02827761821708	-1.02827761821708	1.09228218448098	-1.02827761821708	-1.02827761821708	-1.02827761821708	-1.02827761821708	-1.02827761821708	-1.02827761821708	-1.02827761821708	-1.02827761821708	0.497078364638711	1.12621031381629	0.531740864091125	-1.02827761821708	-1.02827761821708	1.32267913350168	-1.02827761821708	-1.02827761821708	-1.02827761821708	-1.02827761821708	-1.02827761821708	-1.02827761821708	-1.02827761821708	-1.02827761821708	-1.02827761821708	-1.02827761821708	-1.02827761821708	1.10596772273153	0.515203952679606	1.15051953151745	-1.02827761821708	-1.02827761821708	-1.02827761821708	-1.02827761821708	-1.02827761821708	-1.02827761821708	-1.02827761821708	0.456166631277626	1.2296301674547	1.16460674225434	-1.02827761821708	-1.02827761821708	0.943675914502662	1.06504273137062	-0.028634300541388	0.853374537810569	-1.02827761821708	0.451518376606036	0.0408257467466473	-1.02827761821708	1.29105579629488	1.36641418181481	0.0709980548520648	0.596190259859928	0.682394080918957	0.179778224126626	0.268582832506083	-0.425335475983559	0.794670262661206	-0.113683809212551	0.820190278426533	0.501313488344759	0.906151452595412	-1.02827761821708	-1.02827761821708	1.2153830537588	-1.02827761821708	-1.02827761821708	1.13287556253743	-1.02827761821708	1.02073380971453	-1.02827761821708	-1.02827761821708	-1.02827761821708	-1.02827761821708	-1.02827761821708	-1.02827761821708	0.254657255611483	-1.02827761821708	0.231149862844	0.556792418973977	0.897208950857936	-0.0525760554399164	0.357223721904991	-1.02827761821708	-1.02827761821708	-1.02827761821708	-1.02827761821708	-1.02827761821708	-1.02827761821708	-1.02827761821708	-1.02827761821708	0.877088959089954	0.728367868590395	0.932250827387563	0.898511179326464	0.419449381096928	-1.02827761821708	-1.02827761821708	0.270649019473914	0.447133343950042	-1.02827761821708	-1.02827761821708	1.17832079732666	-1.02827761821708	0.123188136616872	0.678988745491991	-1.02827761821708	-1.02827761821708	-1.02827761821708	0.561697198954969	0.827598324361197	0.905932111117279	1.2579609038854	-0.206478432265953	-1.02827761821708	-1.02827761821708	0.852964990395839	-1.02827761821708	1.33274560714515	-1.02827761821708	-1.02827761821708	0.891591159446526	0.398224670598728	-1.02827761821708	0.645030617748636	-1.02827761821708	1.14312228328375	-1.02827761821708	0.619290697559352	-1.02827761821708	0.359820750580803	1.58231921900175	-1.02827761821708	-1.02827761821708	-1.02827761821708	0.00625927917731687	-1.02827761821708	-1.02827761821708	0.808440498773803	-1.02827761821708	1.81871776903112	1.74306546685875	-1.02827761821708	-1.02827761821708	-1.02827761821708	0.808054556604863	-1.02827761821708	1.68100104099175	-1.02827761821708	0.59849481927373	0.452445354288334	-1.02827761821708	0.843605663829353	-1.02827761821708	-1.02827761821708	-1.02827761821708	-1.02827761821708	1.59064052649015	-1.02827761821708	-1.02827761821708	-1.02827761821708	1.34367543783241	0.608522091708942	2.06354454303144	1.37711778667871	-1.02827761821708	-1.02827761821708	-1.02827761821708	-1.02827761821708	0.577186372815178	0.361625147815514	1.6090180435813	0.810373190325245	1.46803101201945	-1.02827761821708	-1.02827761821708	0.292796047305778	-1.02827761821708	0.457100308232865	-1.02827761821708	-1.02827761821708	-1.02827761821708	0.728021502415846	-1.02827761821708	-1.02827761821708	0.634621053365298	1.91801250153005	1.3852907653153	2.22604660600595	0.951773572061316	1.18263359064869	0.31153853822018	0.873085244622598	0.798851031480327	0.821289006544327	0.522130604506086	0.550666047695762	0.573002912824197	-1.02827761821708	0.159870568047827	0.623166639910619	0.642567422391382	-1.02827761821708	2.29849602466972	1.5735904534388	0.683370017123907	-1.02827761821708	-1.02827761821708	1.81997564023483	0.301638687050473	0.656222602814881	0.883027431652749	-1.02827761821708	-1.02827761821708	-1.02827761821708	-1.02827761821708	-1.02827761821708	-1.02827761821708	1.62794271837123	0.511133016538519	1.33292971859352	-1.02827761821708	1.29922259376616	1.59854226145098	1.52085881572701	0.252312856636542	0.922332885239874	-1.02827761821708	-1.02827761821708	-1.02827761821708	0.746964271382052	1.33711340667448	2.35831706059647	1.0475511481124	0.875822372726934	-1.02827761821708	0.915198198780017	-1.02827761821708	-1.02827761821708	-1.02827761821708	-1.02827761821708	0.620629935774978	-1.02827761821708	-1.02827761821708	-1.02827761821708	-1.02827761821708	0.589607198017279	-1.02827761821708	1.06504273137062	0.986720992726338	1.32013530272453	1.2073936769488	-1.02827761821708	-1.02827761821708	0.42653696254879	1.22507096587937	0.81893654662573	1.96227364048446	-1.02827761821708	-1.02827761821708	-1.02827761821708	1.74306546685875	1.03998322112758	-1.02827761821708	2.21917942198366	1.30842157957643	1.00292623435517	1.66300337296181	-1.02827761821708	0.211679028223827	0.637056538231805	1.55417299083067	0.969411053080884	-1.02827761821708	-1.02827761821708	0.215112645480164	1.86320404752987	0.966562457876761	0.86701429571864	1.25360601193939	-1.02827761821708	-1.02827761821708	0.074959992593876	0.97338451692828	0.654032465051508	0.582522369650247	1.33219350677199	0.121471430207072	1.5980463955781	1.84280061093897	0.957023549814512	2.38709620354668	1.66747748181547	1.0712278009046	1.60177196292015	2.18686917441019	0.985992163047454	1.35500854706649	-1.02827761821708	2.16643601425963	2.32920182643644	-1.02827761821708	1.49460881103971	1.56160442299279	-1.02827761821708	1.23717384282714	2.30172703611627	-1.02827761821708	-1.02827761821708	-1.02827761821708	0.534362068922361	1.73920732685758	-1.02827761821708	2.11437961018999	1.56208084148073	0.293154397528405	0.319166237103397	-1.02827761821708	1.65216032230442	0.242783002437269	1.25052166808765	-0.0888577811533541	-1.02827761821708	0.972269936436778	1.45524432863793	1.92267495368897	1.64901071039534	1.86157433324079	1.40346351319475	1.50513636646161	1.16581670606177	1.80540368849321	1.951617592213	1.30413630998014	-1.02827761821708	2.5656001904739	0.986720992726338	1.71977503477907	0.736029818850829	1.46161475424681	1.98931597745977	0.914754443437621	0.564712077503124	1.31506994075443	-1.02827761821708	1.74888269105245	0.879204584464732	1.56526336596038	-1.02827761821708	0.780777116073644	-1.02827761821708	0.258191800459615	-1.02827761821708	1.15200690535284	1.81245341083672	-1.02827761821708	0.31599173525721	-1.02827761821708	1.07284904807522	1.3046708074635	1.3949888933173	2.02646167931953	0.443463714132503	-1.02827761821708	0.981874697655057	0.903304839039088	0.978499791130876	-1.02827761821708	-1.02827761821708	-1.02827761821708	-1.02827761821708	-1.02827761821708	1.04050287962789	1.66486742081317	1.25246484667555	1.36672037802322	1.88734704020126	-1.02827761821708	1.02251107869912	1.29898649349731	2.07005534296854	1.5947474822249	2.30069472392716	0.841989643761895	-1.02827761821708	-1.02827761821708	-1.02827761821708	-1.02827761821708	-1.02827761821708	1.51067182168334	1.91175399567179	-1.02827761821708	-1.02827761821708	-1.02827761821708	-1.02827761821708	-1.02827761821708	-1.02827761821708	-1.02827761821708	-1.02827761821708	-1.02827761821708	-1.02827761821708	-1.02827761821708	-1.02827761821708	-1.02827761821708	-1.02827761821708	-1.02827761821708	-1.02827761821708	1.28540220448781	-1.02827761821708	-1.02827761821708	-1.02827761821708	-1.02827761821708	0.587048242317585	1.2949826489337	-1.02827761821708	-1.02827761821708	-1.02827761821708	-1.02827761821708	-1.02827761821708	-1.02827761821708	1.08538674416385	-1.02827761821708	-1.02827761821708	-1.02827761821708	-1.02827761821708	0.946442869000111	-1.02827761821708	-1.02827761821708	-1.02827761821708	-1.02827761821708	-1.02827761821708	-1.02827761821708	-1.02827761821708	1.24811558851333	-1.02827761821708	-1.02827761821708	1.27351756287534	-1.02827761821708	0.862026184095619	-1.02827761821708	-1.02827761821708	-1.02827761821708	-1.02827761821708	-1.02827761821708	-1.02827761821708	-1.02827761821708	-1.02827761821708	-1.02827761821708	-1.02827761821708	-1.02827761821708	-1.02827761821708	-1.02827761821708	-1.02827761821708	-1.02827761821708	1.90415990255156	-1.02827761821708	-1.02827761821708	-1.02827761821708	-1.02827761821708	0.908568308291795	-1.02827761821708	-1.02827761821708	-1.02827761821708	-1.02827761821708	0.559512923650251	-1.02827761821708	-1.02827761821708	-1.02827761821708	-1.02827761821708	-1.02827761821708	-1.02827761821708	1.14933154273819	-1.02827761821708	-1.02827761821708	-1.02827761821708	-1.02827761821708	-1.02827761821708	1.14933154273819	2.06143786961583	-1.02827761821708	-1.02827761821708	-1.02827761821708	-1.02827761821708	-1.02827761821708	-1.02827761821708	-1.02827761821708	-1.02827761821708	-1.02827761821708	-1.02827761821708	-1.02827761821708	-1.02827761821708	1.8690563814418	-1.02827761821708	-1.02827761821708	-1.02827761821708	-1.02827761821708	0.866180683811636	0.988180657732022	-1.02827761821708	-1.02827761821708	-1.02827761821708	-1.02827761821708	-1.02827761821708	1.67937496195328	-1.02827761821708	-1.02827761821708	-1.02827761821708	-1.02827761821708	-1.02827761821708	-1.02827761821708	1.15948386211704	-1.02827761821708	0.994046219070487	-1.02827761821708	0.763132184355423	-1.02827761821708	-1.02827761821708	-1.02827761821708	-1.02827761821708	-1.02827761821708	-1.02827761821708	-1.02827761821708	-1.02827761821708	1.3500368722548	-1.02827761821708	-1.02827761821708	-1.02827761821708	-1.02827761821708	-1.02827761821708	-1.02827761821708	-1.02827761821708	0.753747469262859	-1.02827761821708	-1.02827761821708	-1.02827761821708	2.0573993427909	-1.02827761821708	-1.02827761821708	-1.02827761821708	-1.02827761821708	-1.02827761821708	-1.02827761821708	-1.02827761821708	1.6897219902205	2.11210364248045	-1.02827761821708	1.45863622190205	-1.02827761821708	-1.02827761821708	-1.02827761821708	-1.02827761821708	0.915642207269703	-1.02827761821708	-1.02827761821708	-1.02827761821708	1.88106188677873	-1.02827761821708	-1.02827761821708	-1.02827761821708	-1.02827761821708	1.28424112201876	-1.02827761821708	-1.02827761821708	-1.02827761821708	-1.02827761821708	-1.02827761821708	-1.02827761821708	-1.02827761821708	-1.02827761821708	-1.02827761821708	-1.02827761821708	1.07068810082682	1.27008674533022	0.821681797677898	-1.02827761821708	-1.02827761821708	1.09339085940244	1.71357385085222	-1.02827761821708	-1.02827761821708	-1.02827761821708	-1.02827761821708	-1.02827761821708	-1.02827761821708	1.8025161030129	1.20137190291695	-1.02827761821708	-1.02827761821708	0.536729932947153	1.43847610303797	-1.02827761821708	-1.02827761821708	-1.02827761821708	-1.02827761821708	-1.02827761821708	-1.02827761821708	-1.02827761821708	-1.02827761821708	-1.02827761821708	-1.02827761821708	-1.02827761821708	-1.02827761821708	0.823255010360409	-1.02827761821708	-1.02827761821708	-1.02827761821708	-1.02827761821708	-1.02827761821708	-1.02827761821708	1.36710327400321	1.54228359857465	-1.02827761821708	-1.02827761821708	1.21860005924978	1.80747167503764	-1.02827761821708	-1.02827761821708	-1.02827761821708	-1.02827761821708	-1.02827761821708	0.824831508993956	0.65999294666878	-1.02827761821708	1.13930157471439	-1.02827761821708	-1.02827761821708	-1.02827761821708	-1.02827761821708	-1.02827761821708	-1.02827761821708	-1.02827761821708	-1.02827761821708	1.07014875787113	1.67021408575863	-1.02827761821708	-1.02827761821708	-1.02827761821708	-1.02827761821708	-1.02827761821708	1.55165696592648	2.04061827812854	1.57455619457932	-1.02827761821708	-1.02827761821708	-1.02827761821708	-1.02827761821708	-1.02827761821708	-1.02827761821708	-1.02827761821708	-1.02827761821708	2.05418054430758	1.85458580303168	-1.02827761821708	-1.02827761821708	-1.02827761821708	-1.02827761821708	-1.02827761821708	0.0738764008194976	-1.02827761821708	1.95354629522286	0.511640522237402	1.33612719659347	1.68444327730167	1.80561028327544	1.01542547129686	0.692213739114022	-1.02827761821708	0.360822539425229	-1.02827761821708	0.849288932020342	1.40559496209545	-1.02827761821708	-1.02827761821708	-1.02827761821708	1.03261419182382	0.772637672928584	-1.02827761821708	0.957140614098491	-1.02827761821708	-1.02827761821708	-1.02827761821708	0.474620251404866	-1.02827761821708	-1.02827761821708	-1.02827761821708	-1.02827761821708	-1.02827761821708	-1.02827761821708	-1.02827761821708	-1.02827761821708	-1.02827761821708	-1.02827761821708	-1.02827761821708	-1.02827761821708	-1.02827761821708	-1.02827761821708	-1.02827761821708	-1.02827761821708	-1.02827761821708	-1.02827761821708	-1.02827761821708	0.927276119313413	-1.02827761821708	-1.02827761821708	0.12797139941773	1.27684711826055	-1.02827761821708	1.00865166755219	-1.02827761821708	-1.02827761821708	-1.02827761821708	1.52108650652228	-1.02827761821708	0.521357414341664	-1.02827761821708	-1.02827761821708	-1.02827761821708	1.55071525363696	0.852146554890734	1.02200288650456	-1.02827761821708	-1.02827761821708	-1.02827761821708	-1.02827761821708	-1.02827761821708	1.43103243911438	1.33662016182278	-1.02827761821708	-1.02827761821708	-1.02827761821708	-1.02827761821708	2.12930371131939	-1.02827761821708	-1.02827761821708	1.16854554567899	-1.02827761821708	-1.02827761821708	2.44788868071535	-1.02827761821708	-1.02827761821708	-1.02827761821708	-1.02827761821708	-1.02827761821708	-1.02827761821708	-1.02827761821708	0.662201604167934	-1.02827761821708	-1.02827761821708	-1.02827761821708	-1.02827761821708	-1.02827761821708	-1.02827761821708	-1.02827761821708	-1.02827761821708	-1.02827761821708	-1.02827761821708	-1.02827761821708	-1.02827761821708	-1.02827761821708	-1.02827761821708	-1.02827761821708	-1.02827761821708	-1.02827761821708	-1.02827761821708	-1.02827761821708	-1.02827761821708	-1.02827761821708	-1.02827761821708	-1.02827761821708	-1.02827761821708	-1.02827761821708	-1.02827761821708	-1.02827761821708	1.17280818260364	-1.02827761821708	-1.02827761821708	-1.02827761821708	-1.02827761821708	-1.02827761821708	-1.02827761821708	-1.02827761821708	-1.02827761821708	-1.02827761821708	-1.02827761821708	-1.02827761821708	-1.02827761821708	-1.02827761821708	0.253986454532637	-1.02827761821708	-1.02827761821708	-1.02827761821708	-1.02827761821708	-1.02827761821708	-1.02827761821708	-1.02827761821708	-1.02827761821708	-1.02827761821708	0.726983390399878	0.063872834764356	1.27627213433963	-1.02827761821708	0.839169855242763	-1.02827761821708	-1.02827761821708	-1.02827761821708	0.797980374495351	-1.02827761821708	0.00187229629879776	0.574023176226981	-1.02827761821708	-1.02827761821708	-1.02827761821708	-1.02827761821708	-1.02827761821708	0.56774036294144	-1.02827761821708	-1.02827761821708	-1.02827761821708	-1.02827761821708	0.260136578084755	-1.02827761821708	-1.02827761821708	-1.02827761821708	-1.02827761821708	0.469362121567071	-1.02827761821708	-1.02827761821708	-1.02827761821708	-1.02827761821708	-1.02827761821708	-1.02827761821708	0.873716024289951	0.596190259859928	-1.02827761821708	0.553271993344059	-1.02827761821708	-1.02827761821708	-1.02827761821708	-1.02827761821708	-1.02827761821708	-1.02827761821708	0.250144420034706	-0.114973254708269	-1.02827761821708	-1.02827761821708	-1.02827761821708	-1.02827761821708	-1.02827761821708	-1.02827761821708	0.738484658261849	-1.02827761821708	-1.02827761821708	-1.02827761821708	0.531566480633988	-1.02827761821708	-1.02827761821708	0.814123879826925	0.249977954961971	-0.0512780450722354	-1.02827761821708	-1.02827761821708	-1.02827761821708	-1.02827761821708	-1.02827761821708	-1.02827761821708	0.337800087963404	-1.02827761821708	0.497078364638711	-1.02827761821708	-1.02827761821708	-1.02827761821708	1.54321658191986	-1.02827761821708	-1.02827761821708	0.026507938582077	-1.02827761821708	-1.02827761821708	-1.02827761821708	-1.02827761821708	1.15618573637694	-1.02827761821708	-1.02827761821708	0.266866593072101	0.382037287489978	0.380793405677112	0.0137672953777932	0.467223245882217	0.497823768343191	0.0254152397451737	0.159304248939281	-1.02827761821708	-1.02827761821708	-1.02827761821708	-1.02827761821708	-1.02827761821708	-1.02827761821708	-1.02827761821708	-1.02827761821708	-1.02827761821708	1.45524432863793	-1.02827761821708	-1.02827761821708	-1.02827761821708	-1.02827761821708	-1.02827761821708	-1.02827761821708	-1.02827761821708	0.40142736898333	-1.02827761821708	0.660938672767961	-1.02827761821708	-1.02827761821708	-1.02827761821708	-1.02827761821708	1.64448019262002	-1.02827761821708	0.0975053075830267	-1.02827761821708	-1.02827761821708	-1.02827761821708	-1.02827761821708	-1.02827761821708	0.192409620404215	-1.02827761821708	-1.02827761821708	-1.02827761821708	-1.02827761821708	-1.02827761821708	-1.02827761821708	0.618993437888533	-1.02827761821708	-1.02827761821708	-1.02827761821708	-1.02827761821708	-1.02827761821708	-1.02827761821708	-1.02827761821708	0.555707263084173	-1.02827761821708	-1.02827761821708	-1.02827761821708	-1.02827761821708	1.34778635427674	1.73153851937736	-1.02827761821708	-1.02827761821708	-1.02827761821708	-1.02827761821708	-1.02827761821708	-1.02827761821708	1.26360580388648	0.308956079319014	-1.02827761821708	-0.110930914107359	-1.02827761821708	-1.02827761821708	-1.02827761821708	-1.02827761821708	-1.02827761821708	-1.02827761821708	-1.02827761821708	-1.02827761821708	-1.02827761821708	-1.02827761821708	-1.02827761821708	-1.02827761821708	0.544683537946081	-1.02827761821708	-1.02827761821708	-1.02827761821708	-1.02827761821708	-1.02827761821708	-1.02827761821708	0.46367401897244	0.252981713039621	-1.02827761821708	-1.02827761821708	0.12015467765514	-1.02827761821708	-1.02827761821708	-1.02827761821708	-1.02827761821708	0.589322399344608	-1.02827761821708	-1.02827761821708	-1.02827761821708	0.688433635745131	-1.02827761821708	-1.02827761821708	-1.02827761821708	-1.02827761821708	0.0269457010949482	-1.02827761821708	-1.02827761821708	-1.02827761821708	-1.02827761821708	0.901994533413532	-1.02827761821708	-1.02827761821708	-1.02827761821708	-1.02827761821708	-1.02827761821708	-1.02827761821708	-1.02827761821708	-1.02827761821708	-1.02827761821708	-1.02827761821708	-1.02827761821708	-1.02827761821708	-1.02827761821708	-1.02827761821708	-1.02827761821708	0.512910984845635	-1.02827761821708	-1.02827761821708	-1.02827761821708	-1.02827761821708	-1.02827761821708	-1.02827761821708	0.581677078789128	1.44828908627927	1.32876607846342	0.873856267948789	2.29452320461468	0.795808155794144	-1.02827761821708	-1.02827761821708	-1.02827761821708	-1.02827761821708	-1.02827761821708	-1.02827761821708	-1.02827761821708	-1.02827761821708	-1.02827761821708	-1.02827761821708	-1.02827761821708	-1.02827761821708	1.2961583210783	-1.02827761821708	-1.02827761821708	-1.02827761821708	0.894178914642742	-1.02827761821708	-1.02827761821708	-1.02827761821708	-1.02827761821708	-1.02827761821708	-1.02827761821708	0.503566647913243	-1.02827761821708	0.205335542217312	-1.02827761821708	0.785629027997624	-1.02827761821708	2.39664005790323	-1.02827761821708	1.2670107101793	0.0804127563514756	-1.02827761821708	-1.02827761821708	0.771902132553551	0.787503600257913	2.33071965466929	2.01791104344868	-1.02827761821708	-1.02827761821708	-1.02827761821708	-1.02827761821708	-1.02827761821708	-1.02827761821708	-1.02827761821708	-1.02827761821708	-1.02827761821708	-1.02827761821708	-1.02827761821708	-1.02827761821708	-1.02827761821708	2.01636445523019	-1.02827761821708	-1.02827761821708	-1.02827761821708	-1.02827761821708	-1.02827761821708	-1.02827761821708	0.931797271376168	-1.02827761821708	0.544950281367588	-1.02827761821708	-1.02827761821708	-1.02827761821708	-1.02827761821708	-1.02827761821708	-1.02827761821708	-1.02827761821708	-1.02827761821708	-1.02827761821708	1.49063755360721	-1.02827761821708	0.342646933039535	-1.02827761821708	-1.02827761821708	-1.02827761821708	-1.02827761821708	-1.02827761821708	-1.02827761821708	-1.02827761821708	-1.02827761821708	1.3970999167255	-1.02827761821708	-1.02827761821708	0.537257259732217	-1.02827761821708	1.02429228463263	-1.02827761821708	-1.02827761821708	-1.02827761821708	-1.02827761821708	-1.02827761821708	-1.02827761821708	-1.02827761821708	1.45651477593513	-1.02827761821708	-1.02827761821708	0.550038526655174	-1.02827761821708	-1.02827761821708	-1.02827761821708	-1.02827761821708	-1.02827761821708	-1.02827761821708	-1.02827761821708	-1.02827761821708	-1.02827761821708	-1.02827761821708	-1.02827761821708	-1.02827761821708	-1.02827761821708	-1.02827761821708	-1.02827761821708	-1.02827761821708	0.623465682303148	-1.02827761821708	-1.02827761821708	-1.02827761821708	-1.02827761821708	-1.02827761821708	-1.02827761821708	-1.02827761821708	-1.02827761821708	-1.02827761821708	-1.02827761821708	2.20101668232456	0.50645689165722	-1.02827761821708	-1.02827761821708	0.704847632365508	-1.02827761821708	-1.02827761821708	-1.02827761821708	-1.02827761821708	-1.02827761821708	-1.02827761821708	0.760050946057144	-1.02827761821708	0.0828550030862652	-1.02827761821708	-1.02827761821708	-1.02827761821708	-1.02827761821708	0.584216080119388	-1.02827761821708	-1.02827761821708	-1.02827761821708	-1.02827761821708	-1.02827761821708	-1.02827761821708	-1.02827761821708	-1.02827761821708	0.366462906072318	-1.02827761821708	-1.02827761821708	1.29827858025022	-1.02827761821708	0.209814955287397	1.82375932786133	-1.02827761821708	-1.02827761821708	-1.02827761821708	-1.02827761821708	-1.02827761821708	0.618250842582217	-0.0868029445054575	0.595902729768579	1.96081357476759	-1.02827761821708	-1.02827761821708	-1.02827761821708	0.829183921099749	-1.02827761821708	2.99268846917779	-1.02827761821708	-1.02827761821708	-1.02827761821708	-1.02827761821708	0.577466181454401	-1.02827761821708	1.26564712193144	-1.02827761821708	-1.02827761821708	1.95029384982728	-1.02827761821708	-1.02827761821708	1.54789597308382	-1.02827761821708	1.92220768576158	-1.02827761821708	-1.02827761821708	0.878357635760225	-1.02827761821708	-1.02827761821708	-1.02827761821708	-1.02827761821708	-1.02827761821708	1.53300630499602	-1.02827761821708	0.69386348498666	0.652783993484329	0.53357463211055	-1.02827761821708	2.06386905153538	2.40989983784795	-1.02827761821708	-1.02827761821708	-1.02827761821708	-1.02827761821708	-1.02827761821708	-1.02827761821708	-1.02827761821708	-1.02827761821708	-1.02827761821708	-1.02827761821708	-1.02827761821708	-1.02827761821708	-1.02827761821708	-1.02827761821708	-1.02827761821708	-1.02827761821708	0.308956079319014	-1.02827761821708	0.96183748556058	1.92994689640998	1.02914695456569	-1.02827761821708	1.29686449490057	-1.02827761821708	-1.02827761821708	-1.02827761821708	-1.02827761821708	-1.02827761821708	1.19570646472164	-1.02827761821708	-1.02827761821708	-1.02827761821708	-1.02827761821708	-1.02827761821708	-1.02827761821708	2.31874116550894	1.87905042957021	-1.02827761821708	-1.02827761821708	-1.02827761821708	-1.02827761821708	-1.02827761821708	-1.02827761821708	-1.02827761821708	1.98295037897069	-1.02827761821708	-1.02827761821708	-1.02827761821708	-1.02827761821708	0.163851439331703	-1.02827761821708	1.26224762568854	-1.02827761821708	-1.02827761821708	-1.02827761821708	-1.02827761821708	-1.02827761821708	-1.02827761821708	-1.02827761821708	-1.02827761821708	-1.02827761821708	-1.02827761821708	-1.02827761821708	-1.02827761821708	-1.02827761821708	-1.02827761821708	-1.02827761821708	-1.02827761821708	-1.02827761821708	-1.02827761821708	-1.02827761821708	-1.02827761821708	-1.02827761821708	-1.02827761821708	-1.02827761821708	-1.02827761821708	-1.02827761821708	-1.02827761821708	-1.02827761821708	-1.02827761821708	-1.02827761821708	-1.02827761821708	-1.02827761821708	-1.02827761821708	-1.02827761821708	-1.02827761821708	-1.02827761821708	2.19322663524223	-1.02827761821708	-1.02827761821708	1.62249570652628	-1.02827761821708	-1.02827761821708	-1.02827761821708	-1.02827761821708	-1.02827761821708	0.795808155794144	-1.02827761821708	-1.02827761821708	-1.02827761821708	0.939085881813688	-1.02827761821708	-1.02827761821708	-1.02827761821708	-1.02827761821708	1.10371772245945	0.956672461196959	-1.02827761821708	-1.02827761821708	-1.02827761821708	-1.02827761821708	-1.02827761821708	-1.02827761821708	0.593320334453317	1.63807110936099	1.1576832678691	-1.02827761821708	-1.02827761821708	-1.02827761821708	-1.02827761821708	0.933158728768458	-1.02827761821708	-1.02827761821708	-1.02827761821708	-1.02827761821708	-1.02827761821708	0.137125826049299	0.62271831618071	-1.02827761821708	0.212613390913803	-1.02827761821708	0.353447738569863	-1.02827761821708	1.20137190291695	-1.02827761821708	-1.02827761821708	-1.02827761821708	0.789006660606265	-1.02827761821708	-1.02827761821708	-1.02827761821708	-1.02827761821708	-1.02827761821708	1.75669567046128	1.4289757940706	-1.02827761821708	-1.02827761821708	-1.02827761821708	-1.02827761821708	0.689253706463869	-1.02827761821708	-1.02827761821708	-1.02827761821708	-1.02827761821708	-1.02827761821708	-1.02827761821708	-1.02827761821708	-1.02827761821708	-1.02827761821708	-1.02827761821708	-1.02827761821708	-1.02827761821708	-1.02827761821708	-1.02827761821708	-1.02827761821708	0.337607016541479	0.613074718393862	0.621971748812046	-1.02827761821708	-1.02827761821708	-1.02827761821708	-1.02827761821708	0.582804364760575	-1.02827761821708	-1.02827761821708	-1.02827761821708	-1.02827761821708	-1.02827761821708	-1.02827761821708	-1.02827761821708	1.00491304598472	-1.02827761821708	-1.02827761821708	0.824831508993956	-1.02827761821708	2.17548759877769	0.415935043445374	1.61203328198075	-1.02827761821708	-1.02827761821708	0.584216080119388	-1.02827761821708	1.40346351319475	-1.02827761821708	-1.02827761821708	-1.02827761821708	-1.02827761821708	-1.02827761821708	-1.02827761821708	-1.02827761821708	-1.02827761821708	-1.02827761821708	-1.02827761821708	-1.02827761821708	-1.02827761821708	-1.02827761821708	-1.02827761821708	-1.02827761821708	-1.02827761821708	-1.02827761821708	1.71413589143984	1.17036973171507	-1.02827761821708	-1.02827761821708	0.917866055796572	2.00357139077575	-1.02827761821708	-1.02827761821708	-1.02827761821708	1.51926658815222	-1.02827761821708	-1.02827761821708	0.787128308294868	-1.02827761821708	0.730449527840609	-1.02827761821708	-1.02827761821708	0.268582832506083	0.276630393151882	0.417250637651941	0.424757646801173	1.4871222511456	1.71826792168959	2.33765502385209	0.927276119313413	-1.02827761821708	-1.02827761821708	-1.02827761821708	-1.02827761821708	-1.02827761821708	-1.02827761821708	-1.02827761821708	0.609840752121398	0.945288786864976	-1.02827761821708	-0.0164863354057912	0.791644327821122	-1.02827761821708	0.965378564173269	-1.02827761821708	-1.02827761821708	-1.02827761821708	-1.02827761821708	-1.02827761821708	-1.02827761821708	-1.02827761821708	-1.02827761821708	-1.02827761821708	0.990619395732572	1.02352842759692	-1.02827761821708	1.48274742768704	1.42528581931109	1.80457776154857	1.21474111774455	-1.02827761821708	-1.02827761821708	1.66753688714102	-1.02827761821708	-1.02827761821708	-1.02827761821708	-1.02827761821708	-1.02827761821708	-1.02827761821708	-1.02827761821708	-1.02827761821708	-1.02827761821708	1.94921214217835	-1.02827761821708	-1.02827761821708	-1.02827761821708	1.33256153470209	-1.02827761821708	-1.02827761821708	-1.02827761821708	-1.02827761821708	-1.02827761821708	-1.02827761821708	-1.02827761821708	1.20200375341748	-1.02827761821708	-1.02827761821708	-1.02827761821708	-1.02827761821708	-1.02827761821708	-1.02827761821708	0.721814912464474	-1.02827761821708	-1.02827761821708	-1.02827761821708	-1.02827761821708	-1.02827761821708	-1.02827761821708	-1.02827761821708	-1.02827761821708	-1.02827761821708	-1.02827761821708	-1.02827761821708	-1.02827761821708	-1.02827761821708	-1.02827761821708	-1.02827761821708	-1.02827761821708	1.47319742502533	-1.02827761821708	-1.02827761821708	-1.02827761821708	0.878357635760225	-1.02827761821708	-1.02827761821708	-1.02827761821708	-1.02827761821708	-1.02827761821708	-1.02827761821708	-1.02827761821708	-1.02827761821708	1.3963076896637	-1.02827761821708	-1.02827761821708	-1.02827761821708	-1.02827761821708	-1.02827761821708	-1.02827761821708	-1.02827761821708	-1.02827761821708	-1.02827761821708	-1.02827761821708	1.14371164744736	-1.02827761821708	2.04657831887521	1.06772612272885	-1.02827761821708	-1.02827761821708	-1.02827761821708	-1.02827761821708	-1.02827761821708	-1.02827761821708	0.340703552859059	-1.02827761821708	-1.02827761821708	-1.02827761821708	-1.02827761821708	-1.02827761821708	-1.02827761821708	0.906809849213964	0.56279197355935	2.00451593995537	0.370829204244658	-1.02827761821708	-1.02827761821708	-1.02827761821708	-1.02827761821708	0.877088959089954	0.546552959271023	0.307301809596121	-1.02827761821708	-1.02827761821708	0.0993977558307908	0.511894420535789	-1.02827761821708	-1.02827761821708	-1.02827761821708	-1.02827761821708	-1.02827761821708	-1.02827761821708	-1.02827761821708	-1.02827761821708	-1.02827761821708	1.51473280533152	-1.02827761821708	-1.02827761821708	-1.02827761821708	-1.02827761821708	-1.02827761821708	-1.02827761821708	-1.02827761821708	0.147546586910782	-1.02827761821708	0.995519378530077	0.346944337850769	0.461553759891529	-1.02827761821708	-1.02827761821708	2.0184271219723	0.896342014366154	0.583368702700131	0.339734187923602	-1.02827761821708	2.11551958108932	-1.02827761821708	0.673991285227755	0.700167235775656	-1.02827761821708	0.540960165280456	-1.02827761821708	-1.02827761821708	-1.02827761821708	-1.02827761821708	0.825620994270066	0.292079998225037	1.2835452245226	2.26887934895464	1.57455619457932	-1.02827761821708	-1.02827761821708	-1.02827761821708	1.15828303421903	-1.02827761821708	0.95386936724	-1.02827761821708	-1.02827761821708	0.9708392046552	-1.02827761821708	-1.02827761821708	-1.02827761821708	1.14607329196731	0.932704646429096	-1.02827761821708	-1.02827761821708	-1.02827761821708	0.534099487367001	0.733583193978417	-1.02827761821708	-1.02827761821708	-1.02827761821708	-1.02827761821708	-1.02827761821708	-1.02827761821708	-1.02827761821708	-1.02827761821708	-1.02827761821708	-1.02827761821708	-1.02827761821708	-1.02827761821708	-1.02827761821708	0.696510973252793	-1.02827761821708	-1.02827761821708	-1.02827761821708	0.881751038752876	-1.02827761821708	1.12131810594926	-1.02827761821708	0.90155825664632	-1.02827761821708	-1.02827761821708	-1.02827761821708	0.90315914011019	-1.02827761821708	1.3075270605409	0.256505987331577	-1.02827761821708	0.399077127265042	-1.02827761821708	-1.02827761821708	0.763859053969221	-1.02827761821708	0.604290038849576	-1.02827761821708	-1.02827761821708	0.588610917672703	1.63445328393659	1.91940885521812	0.706526581801021	-1.02827761821708	-1.02827761821708	-1.02827761821708	-1.02827761821708	-1.02827761821708	-1.02827761821708	-1.02827761821708	-1.02827761821708	-1.02827761821708	1.08374044396066	-1.02827761821708	-1.02827761821708	-1.02827761821708	-1.02827761821708	-1.02827761821708	-1.02827761821708	-1.02827761821708	1.90967689118733	-1.02827761821708	-1.02827761821708	2.42660716892241	-1.02827761821708	-1.02827761821708	-1.02827761821708	1.31326804144099	-1.02827761821708	-1.02827761821708	-1.02827761821708	0.453373665379278	0.878992759843405	-1.02827761821708	-1.02827761821708	0.773742353807815	-1.02827761821708	1.05360400000989	-1.02827761821708	-1.02827761821708	-1.02827761821708	0.463910031587673	-1.02827761821708	-1.02827761821708	0.46580122736103	-1.02827761821708	-1.02827761821708	-1.02827761821708	-1.02827761821708	-1.02827761821708	-1.02827761821708	1.20010962076816	-1.02827761821708	0.284790180752205	-1.02827761821708	-1.02827761821708	-1.02827761821708	-1.02827761821708	-1.02827761821708	-1.02827761821708	-1.02827761821708	-1.02827761821708	-1.02827761821708	1.65321258866703	-1.02827761821708	-1.02827761821708	-1.02827761821708	-1.02827761821708	-1.02827761821708	0.763132184355423	0.761318134018551	-1.02827761821708	-1.02827761821708	0.698502998010798	-1.02827761821708	-1.02827761821708	-1.02827761821708	-1.02827761821708	-1.02827761821708	-1.02827761821708	-1.02827761821708	-1.02827761821708	-1.02827761821708	-1.02827761821708	2.0477747257374	1.24611569619362	-1.02827761821708	1.31039278619517	-1.02827761821708	-1.02827761821708	-1.02827761821708	-1.02827761821708	-1.02827761821708	-1.02827761821708	-1.02827761821708	-1.02827761821708	-1.02827761821708	-1.02827761821708	-1.02827761821708	-1.02827761821708	-1.02827761821708	-1.02827761821708	-1.02827761821708	-1.02827761821708	0.356227784292891	0.725256484022133	-1.02827761821708	-1.02827761821708	2.23257631073382	-1.02827761821708	-1.02827761821708	-1.02827761821708	-1.02827761821708	-1.02827761821708	1.84613749274811	1.34181323413839	-1.02827761821708	0.303824473473476	-1.02827761821708	-1.02827761821708	-1.02827761821708	-1.02827761821708	-1.02827761821708	-1.02827761821708	0.749456067336287	0.413530197424984	0.235028306146744	1.92861348910603	-1.02827761821708	0.900033219563122	1.15170921796987	1.86069795077733	-1.02827761821708	-1.02827761821708	0.809212978721179	1.35417796504808	-1.02827761821708	1.1697612276045	1.63686358557202	-1.02827761821708	1.02709931396037	-1.02827761821708	-1.02827761821708	-1.02827761821708	-1.02827761821708	-1.02827761821708	-1.02827761821708	-1.02827761821708	-1.02827761821708	-1.02827761821708	-1.02827761821708	-1.02827761821708	-1.02827761821708	-1.02827761821708	1.0278665692304	-1.02827761821708	-1.02827761821708	-1.02827761821708	-1.02827761821708	-1.02827761821708	-1.02827761821708	1.30645485861544	0.909008545933713	-1.02827761821708	-1.02827761821708	-1.02827761821708	-1.02827761821708	-1.02827761821708	-1.02827761821708	-1.02827761821708	-1.02827761821708	-1.02827761821708	-1.02827761821708	1.02200288650456	1.18139909979574	0.799613688237799	-1.02827761821708	-1.02827761821708	-1.02827761821708	-1.02827761821708	-1.02827761821708	-1.02827761821708	0.958546742441514	-1.02827761821708	0.0832223464270598	1.16996401313622	0.787879081305551	1.1288120683401	0.70417714351991	-1.02827761821708	-1.02827761821708	-1.02827761821708	-1.02827761821708	-1.02827761821708	-1.02827761821708	-1.02827761821708	0.597629708493762	1.57649075601034	1.08676119549121	0.713960605300527	2.11980632888318	0.744835156519403	2.09561961153426	-1.02827761821708	1.72034083131887	-1.02827761821708	0.949219598208519	1.78416140783737	-1.02827761821708	1.63962597257067	-1.02827761821708	-1.02827761821708	-1.02827761821708	0.618993437888533	0.935433099329877	-1.02827761821708	-1.02827761821708	-1.02827761821708	-1.02827761821708	-1.02827761821708	1.05624983170594	-1.02827761821708	-1.02827761821708	0.378313087941316	1.23268329790198	0.621375069043822	-1.02827761821708	0.486485909409698	-1.02827761821708	-1.02827761821708	-1.02827761821708	-1.02827761821708	-1.02827761821708	-1.02827761821708	-1.02827761821708	0.751241109247319	0.420772294535578	1.05519046367858	-1.02827761821708	-1.02827761821708	-1.02827761821708	-1.02827761821708	1.55890942928803	1.75669567046128	2.55245672226322	1.09200524982116	-1.02827761821708	-1.02827761821708	1.18572778434229	0.675921640150554	-1.02827761821708	0.693203132359305	-1.02827761821708	0.591032960644195	-1.02827761821708	1.19257539049744	0.84118292089022	-1.02827761821708	-1.02827761821708	1.46917652425843	-1.02827761821708	-1.02827761821708	-1.02827761821708	0.917420777767535	-1.02827761821708	-1.02827761821708	1.93988800976123	-1.02827761821708	0.816201259296928	1.32389311018481	0.677534264969774	0.628267836865086	-1.02827761821708	1.16219205935115	0.925025314011091	-1.02827761821708	-1.02827761821708	0.764222757128338	0.586764500499098	-1.02827761821708	-1.02827761821708	-1.02827761821708	1.97848216239829	1.28842837587649	0.994536969958898	-1.02827761821708	1.74732789055132	-1.02827761821708	2.57843013861147	1.51337710797227	-1.02827761821708	-1.02827761821708	0.508348647517914	-1.02827761821708	-1.02827761821708	-1.02827761821708	-1.02827761821708	0.463556044840694	1.41188603584662	-1.02827761821708	-1.02827761821708	-1.02827761821708	-1.02827761821708	-1.02827761821708	-1.02827761821708	-1.02827761821708	-1.02827761821708	-1.02827761821708	-1.02827761821708	-1.02827761821708	0.4925002357545	-1.02827761821708	-1.02827761821708	-1.02827761821708	-1.02827761821708	0.594466872833749	1.05519046367858	1.84592185539192	1.73402398051124	1.61708083834737	-1.02827761821708	1.69466380938731	0.893747019919269	-1.02827761821708	-1.02827761821708	-1.02827761821708	-1.02827761821708	-1.02827761821708	-1.02827761821708	-1.02827761821708	-1.02827761821708	-1.02827761821708	-1.02827761821708	-1.02827761821708	-1.02827761821708	-1.02827761821708	-1.02827761821708	-1.02827761821708	-1.02827761821708	1.00193467674603	-1.02827761821708	-1.02827761821708	-1.02827761821708	-1.02827761821708	-1.02827761821708	-1.02827761821708	-1.02827761821708	-1.02827761821708	-1.02827761821708	1.37286689954088	-1.02827761821708	-1.02827761821708	1.49195935351681	-1.02827761821708	-1.02827761821708	-1.02827761821708	-1.02827761821708	-1.02827761821708	-1.02827761821708	-1.02827761821708	-1.02827761821708	-1.02827761821708	-1.02827761821708	-1.02827761821708	-1.02827761821708	1.26496614145045	-1.02827761821708	2.45267951613971	-1.02827761821708	-1.02827761821708	-1.02827761821708	1.07718819249295	-1.02827761821708	0.796567714744096	-1.02827761821708	-1.02827761821708	-1.02827761821708	-1.02827761821708	-1.02827761821708	-1.02827761821708	1.36902027042964	-1.02827761821708	1.05149353003262	1.71301214941602	-1.02827761821708	-1.02827761821708	-1.02827761821708	-1.02827761821708	-1.02827761821708	-1.02827761821708	1.40426220296794	0.352062435062535	-1.02827761821708	0.608083094137185	0.40809842446459	1.23816275509841	-1.02827761821708	-1.02827761821708	0.416592499042638	-1.02827761821708	0.930890947375042	-1.02827761821708	-1.02827761821708	-1.02827761821708	0.490653265509739	-1.02827761821708	-1.02827761821708	1.94797739381824	-1.02827761821708	-1.02827761821708	-1.02827761821708	-1.02827761821708	-1.02827761821708	-1.02827761821708	-1.02827761821708	-1.02827761821708	-1.02827761821708	-1.02827761821708	-1.02827761821708	-1.02827761821708	1.47752570083187	0.51443875154719	-1.02827761821708	-1.02827761821708	-1.02827761821708	-1.02827761821708	-1.02827761821708	-1.02827761821708	-1.02827761821708	1.38216827023737	-1.02827761821708	-1.02827761821708	-1.02827761821708	-1.02827761821708	-1.02827761821708	-1.02827761821708	-1.02827761821708	-1.02827761821708	-1.02827761821708	-1.02827761821708	-1.02827761821708	-1.02827761821708	-1.02827761821708	-1.02827761821708	-1.02827761821708	-1.02827761821708	-1.02827761821708	-1.02827761821708	-1.02827761821708	-1.02827761821708	-1.02827761821708	1.0761012416581	-1.02827761821708	-1.02827761821708	-1.02827761821708	-1.02827761821708	1.48682993065724	-1.02827761821708	1.85916622344087	1.00342247470483	-1.02827761821708	-1.02827761821708	-1.02827761821708	-1.02827761821708	-1.02827761821708	2.19879734363231	-1.02827761821708	-1.02827761821708	1.31759891827155	-1.02827761821708	-1.02827761821708	0.982357999847444	-1.02827761821708	-1.02827761821708	-1.02827761821708	-1.02827761821708	-1.02827761821708	-1.02827761821708	-1.02827761821708	-1.02827761821708	-1.02827761821708	1.72829825606392	1.29792484143118	0.448976037277245	1.51533599314407	0.836360504482629	-1.02827761821708	-1.02827761821708	0.513165369014891	-1.02827761821708	-1.02827761821708	-1.02827761821708	-1.02827761821708	-1.02827761821708	1.19070232346985	-1.02827761821708	-1.02827761821708	-1.02827761821708	-1.02827761821708	-1.02827761821708	0.706190479722596	-1.02827761821708	0.793155762593865	-1.02827761821708	1.21924493011009	-1.02827761821708	-1.02827761821708	-1.02827761821708	-1.02827761821708	-1.02827761821708	0.875400640747062	-1.02827761821708	1.46460326765183	-1.02827761821708	-1.02827761821708	-1.02827761821708	1.71301214941602	-1.02827761821708	-1.02827761821708	1.18201611820647	-1.02827761821708	-1.02827761821708	1.16249351319345	-1.02827761821708	-1.02827761821708	2.4455017661507	-1.02827761821708	-1.02827761821708	-1.02827761821708	-1.02827761821708	-1.02827761821708	0.31227843907458	-1.02827761821708	-1.02827761821708	-1.02827761821708	-1.02827761821708	-1.02827761821708	-1.02827761821708	-1.02827761821708	-1.02827761821708	-1.02827761821708	-1.02827761821708	-1.02827761821708	-1.02827761821708	-1.02827761821708	0.826016046552688	-1.02827761821708	-1.02827761821708	1.18201611820647	-1.02827761821708	1.50215835545481	-1.02827761821708	1.17403007682727	1.55354332987984	-1.02827761821708	-1.02827761821708	-1.02827761821708	-1.02827761821708	-1.02827761821708	-1.02827761821708	-1.02827761821708	-1.02827761821708	1.34554163198745	-1.02827761821708	-1.02827761821708	-1.02827761821708	-1.02827761821708	-1.02827761821708	-1.02827761821708	-1.02827761821708	-1.02827761821708	-1.02827761821708	-1.02827761821708	0.250144420034706	-1.02827761821708	-1.02827761821708	-1.02827761821708	-1.02827761821708	-1.02827761821708	-1.02827761821708	-1.02827761821708	-1.02827761821708	0.431231446455873	-1.02827761821708	-1.02827761821708	-0.122313650102931	-1.02827761821708	0.864516177095982	-1.02827761821708	-1.02827761821708	-1.02827761821708	1.29969498827555	-1.02827761821708	-1.02827761821708	-1.02827761821708	-1.02827761821708	-1.02827761821708	1.59211690326416	-1.02827761821708	-1.02827761821708	-1.02827761821708	-1.02827761821708	-1.02827761821708	-1.02827761821708	-1.02827761821708	-1.02827761821708	-1.02827761821708	-1.02827761821708	-1.02827761821708	-1.02827761821708	-1.02827761821708	1.0174435599522	-1.02827761821708	-1.02827761821708	-1.02827761821708	-1.02827761821708	-1.02827761821708	-1.02827761821708	-1.02827761821708	-1.02827761821708	0.230184368535901	-1.02827761821708	-1.02827761821708	0.692873183303897	-1.02827761821708	-1.02827761821708	0.316737166075444	-1.02827761821708	-1.02827761821708	-1.02827761821708	-1.02827761821708	-1.02827761821708	1.88779756913414	-1.02827761821708	-1.02827761821708	-1.02827761821708	0.716342063260469	0.776326359348308	1.38424869960028	0.909008545933713	0.644414011420315	1.26089160068209	2.17791546860648	-1.02827761821708	-1.02827761821708	1.01441832684031	1.67271981744148	1.72658736764886	-1.02827761821708	1.05571997486789	1.31904737132511	1.32852177906731	0.979944423743278	1.40067378336359	-1.02827761821708	-1.02827761821708	1.45102254601759	-1.02827761821708	-1.02827761821708	-1.02827761821708	-1.02827761821708	0.55733564845059	-1.02827761821708	-1.02827761821708	-1.02827761821708	-1.02827761821708	-1.02827761821708	-1.02827761821708	-1.02827761821708	-1.02827761821708	-1.02827761821708	0.653407953916607	-1.02827761821708	-1.02827761821708	-1.02827761821708	-1.02827761821708	-1.02827761821708	-1.02827761821708	-1.02827761821708	-1.02827761821708	-1.02827761821708	-1.02827761821708	-1.02827761821708	-1.02827761821708	-1.02827761821708	0.581325181336995	-1.02827761821708	-1.02827761821708	-1.02827761821708	-1.02827761821708	-1.02827761821708	0.150183714210713	-1.02827761821708	-1.02827761821708	-1.02827761821708	1.18821137328812	-1.02827761821708	-1.02827761821708	-1.02827761821708	-1.02827761821708	-1.02827761821708	-1.02827761821708	-1.02827761821708	-1.02827761821708	-1.02827761821708	0.722501925647395	-1.02827761821708	-1.02827761821708	-1.02827761821708	0.554353255417751	-1.02827761821708	-1.02827761821708	-1.02827761821708	-1.02827761821708	-1.02827761821708	-1.02827761821708	0.103840473663731	-1.02827761821708	-1.02827761821708	-0.0649067836925401	-1.02827761821708	-1.02827761821708	-1.02827761821708	-1.02827761821708	-1.02827761821708	-1.02827761821708	-1.02827761821708	0.356825152745735	-1.02827761821708	0.578586560406637	1.00790254511055	-1.02827761821708	-1.02827761821708	-1.02827761821708	-1.02827761821708	-1.02827761821708	-1.02827761821708	-1.02827761821708	-1.02827761821708	-1.02827761821708	0.604581076857966	-1.02827761821708	2.10361559400838	0.502313945213719	1.47969771889316	-1.02827761821708	-1.02827761821708	-1.02827761821708	0.64688367795552	-1.02827761821708	-1.02827761821708	-1.02827761821708	-0.0601966269126589	-0.241399442697279	-1.02827761821708	-0.215272863441045	-1.02827761821708	-1.02827761821708	-1.02827761821708	-1.02827761821708	-1.02827761821708	-1.02827761821708	0.681744195003045	-1.02827761821708	-1.02827761821708	0.642721120105403	-1.02827761821708	-1.02827761821708	-1.02827761821708	-1.02827761821708	0.30840414603534	-1.02827761821708	0.641032287266735	0.378106841362785	0.559240382211314	-1.02827761821708	0.784693508116834	-1.02827761821708	-1.02827761821708	-1.02827761821708	-1.02827761821708	-1.02827761821708	-1.02827761821708	-1.02827761821708	-1.02827761821708	-1.02827761821708	0.934977696471994	-1.02827761821708	-1.02827761821708	-1.02827761821708	-1.02827761821708	-1.02827761821708	-1.02827761821708	0.196634497701214	-1.02827761821708	-1.02827761821708	-1.02827761821708	-1.02827761821708	-1.02827761821708	-1.02827761821708	-1.02827761821708	-1.02827761821708	-1.02827761821708	-1.02827761821708	-1.02827761821708	0.390393945548994	-1.02827761821708	-1.02827761821708	0.445525303508868	-1.02827761821708	-1.02827761821708	-1.02827761821708	-1.02827761821708	-1.02827761821708	-1.02827761821708	-1.02827761821708	-1.02827761821708	-1.02827761821708	-1.02827761821708	-1.02827761821708	-1.02827761821708	-1.02827761821708	-1.02827761821708	-1.02827761821708	0.608083094137185	-1.02827761821708	-1.02827761821708	-1.02827761821708	0.105756168407678	0.975458619639671	-1.02827761821708	-1.02827761821708	-1.02827761821708	-1.02827761821708	-1.02827761821708	-1.02827761821708	-1.02827761821708	-0.513324860452616	-0.644776597663645	-1.02827761821708	-1.02827761821708	-1.02827761821708	-1.02827761821708	-1.02827761821708	-1.02827761821708	-1.02827761821708	-1.02827761821708	-1.02827761821708	-1.02827761821708	-1.02827761821708	-1.02827761821708	0.239259942497021	-1.02827761821708	-1.02827761821708	-1.02827761821708	-1.02827761821708	-1.02827761821708	-1.02827761821708	-1.02827761821708	-1.02827761821708	-1.02827761821708	-1.02827761821708	-1.02827761821708	-1.02827761821708	-1.02827761821708	-1.02827761821708	0.0485431583572777	-1.02827761821708	0.797708501855911	-1.02827761821708	0.235190482435733	-1.02827761821708	-1.02827761821708	-1.02827761821708	-1.02827761821708	-1.02827761821708	-1.02827761821708	-1.02827761821708	-1.02827761821708	-1.02827761821708	0.422097970204429	-1.02827761821708	-1.02827761821708	0.3408976115639	-1.02827761821708	0.336160936712086	0.0982614583693162	-1.02827761821708	0.100789950760142	-1.02827761821708	-1.02827761821708	-1.02827761821708	-1.02827761821708	-1.02827761821708	-1.02827761821708	-1.02827761821708	0.464618584717935	-1.02827761821708	-1.02827761821708	-1.02827761821708	-1.02827761821708	-1.02827761821708	1.48580755930333	-1.02827761821708	0.693203132359305	0.345573690746194	0.841787882707844	-1.02827761821708	-1.02827761821708	-1.02827761821708	-1.02827761821708	-1.02827761821708	-1.02827761821708	-1.02827761821708	-1.02827761821708	-1.02827761821708	-0.216656724895209	-1.02827761821708	-1.02827761821708	-1.02827761821708	-1.02827761821708	-0.113118465574258	-0.0658969247734977	-0.11190452298987	-1.02827761821708	-1.02827761821708	0.633103154026618	0.786378290963941	0.786753205251711	-1.02827761821708	-1.02827761821708	-1.02827761821708	-1.02827761821708	-1.02827761821708	-1.02827761821708	-0.043034088357852	-1.02827761821708	-1.02827761821708	-1.02827761821708	-1.02827761821708	-1.02827761821708	0.274456146888504	-1.02827761821708	-1.02827761821708	0.985506647278559	-1.02827761821708	-1.02827761821708	-0.0522982196752535	-1.02827761821708	-1.02827761821708	-1.02827761821708	0.151437403316214	-1.02827761821708	-1.02827761821708	-1.02827761821708	-1.02827761821708	-1.02827761821708	-1.02827761821708	-1.02827761821708	-1.02827761821708	-1.02827761821708	0.703172576002756	-1.02827761821708	-1.02827761821708	-1.02827761821708	0.489915926921592	0.150183714210713	-1.02827761821708	0.712603275798216	-1.02827761821708	-1.02827761821708	0.638888707220522	-1.02827761821708	-1.02827761821708	-1.02827761821708	-1.02827761821708	-1.02827761821708	-1.02827761821708	-1.02827761821708	-1.02827761821708	-1.02827761821708	-1.02827761821708	0.827994411924095	1.48056800450326	0.270649019473914	0.394826385390427	-1.02827761821708	-1.02827761821708	-1.02827761821708	0.841787882707844	-1.02827761821708	-1.02827761821708	-1.02827761821708	-1.02827761821708	-1.02827761821708	-1.02827761821708	-1.02827761821708	-1.02827761821708	-1.02827761821708	-1.02827761821708	-1.02827761821708	-1.02827761821708	-1.02827761821708	-1.02827761821708	-0.349088328979997	0.582945405765461	-0.158316971031473	-1.02827761821708	-1.02827761821708	-1.02827761821708	-1.02827761821708	-1.02827761821708	-1.02827761821708	-1.02827761821708	-1.02827761821708	0.0164389066361732	-1.02827761821708	-1.02827761821708	-1.02827761821708	-1.02827761821708	-1.02827761821708	-1.02827761821708	-1.02827761821708	0.488443726053991	-1.02827761821708	0.554623840701436	0.985749368121224	0.231310938080579	-1.02827761821708	-1.02827761821708	-1.02827761821708	-1.02827761821708	-1.02827761821708	0.405615424105486	-1.02827761821708	-1.02827761821708	-1.02827761821708	-1.02827761821708	0.122395116755786	-1.02827761821708	0.259543997307026	-1.02827761821708	-1.02827761821708	-1.02827761821708	-1.02827761821708	-1.02827761821708	-1.02827761821708	-1.02827761821708	-1.02827761821708	-1.02827761821708	-1.02827761821708	-1.02827761821708	-1.02827761821708	-1.02827761821708	-1.02827761821708	-1.02827761821708	-1.02827761821708	-1.02827761821708	-1.02827761821708	-1.02827761821708	-1.02827761821708	-1.02827761821708	-1.02827761821708	-1.02827761821708	-1.02827761821708	-1.02827761821708	-1.02827761821708	-1.02827761821708	-1.02827761821708	-1.02827761821708	0.636751640477507	-1.02827761821708	-1.02827761821708	0.293871750421923	-1.02827761821708	-1.02827761821708	-1.02827761821708	-1.02827761821708	-1.02827761821708	-1.02827761821708	-1.02827761821708	-1.02827761821708	0.605746452347751	1.19413947158049	0.360421627880362	-1.02827761821708	-1.02827761821708	-1.02827761821708	0.405938739411045	-1.02827761821708	1.17372443607306	-1.02827761821708	-1.02827761821708	-1.02827761821708	-1.02827761821708	-1.02827761821708	-1.02827761821708	-1.02827761821708	-1.02827761821708	1.20866691184224	-1.02827761821708	1.08346638239639	0.0291403915109382	1.00965158870341	0.473661067827765	-1.02827761821708	-1.02827761821708	-1.02827761821708	-1.02827761821708	-1.02827761821708	-1.02827761821708	-1.02827761821708	-1.02827761821708	-1.02827761821708	-1.02827761821708	-1.02827761821708	-1.02827761821708	-1.02827761821708	-1.02827761821708	-1.02827761821708	0.554894534036915	-1.02827761821708	-1.02827761821708	-1.02827761821708	-1.02827761821708	-1.02827761821708	-1.02827761821708	-1.02827761821708	-1.02827761821708	0.752314218157488	0.64688367795552	-1.02827761821708	-1.02827761821708	-1.02827761821708	-1.02827761821708	-1.02827761821708	-1.02827761821708	-1.02827761821708	-1.02827761821708	-1.02827761821708	0.281793855879744	-1.02827761821708	0.555707263084173	-1.02827761821708	-1.02827761821708	-1.02827761821708	-1.02827761821708	-1.02827761821708	-1.02827761821708	-0.0773492387810835	-1.02827761821708	-1.02827761821708	-1.02827761821708	-1.02827761821708	-1.02827761821708	-1.02827761821708	-1.02827761821708	0.196180291861244	-1.02827761821708	-1.02827761821708	-1.02827761821708	0.976097898147859	-1.02827761821708	-1.02827761821708	-1.02827761821708	-1.02827761821708	-1.02827761821708	-1.02827761821708	-1.02827761821708	-1.02827761821708	0.477506287738977	-1.02827761821708	-1.02827761821708	1.11474501498463	0.66727589850143	0.784132759914959	-1.02827761821708	0.76713884297566	-1.02827761821708	-1.02827761821708	0.322545875794977	-1.02827761821708	-1.02827761821708	0.535150430109983	-1.02827761821708	-1.02827761821708	-1.02827761821708	-1.02827761821708	1.10878890159215	0.335679675620286	1.13871533065344	0.184944420957612	-1.02827761821708	-1.02827761821708	-1.02827761821708	0.160012240314049	0.439587565588163	-1.02827761821708	-1.02827761821708	-1.02827761821708	-1.02827761821708	-1.02827761821708	1.07718819249295	0.306384750673475	1.47579187557085	-1.02827761821708	1.03635494098098	-1.02827761821708	-1.02827761821708	0.640265973136526	-1.02827761821708	0.234056216236586	0.423426417733483	-1.02827761821708	0.904617362747842	-1.02827761821708	0.621076920280199	-1.02827761821708	-1.02827761821708	-0.0277071578968127	-0.111661325699497	-0.0525760554399164	0.395674230673799	-0.115937819693543	-1.02827761821708	-0.46575617514196	-1.02827761821708	-0.239629471295471	-1.02827761821708	-0.149879445938035	-1.02827761821708	-0.321564082633579	-1.02827761821708	-1.02827761821708	-1.02827761821708	0.305377613827402	-1.02827761821708	-1.02827761821708	1.16802507957986	-1.02827761821708	-1.02827761821708	-1.02827761821708	0.715320480834829	0.191658551992139	-1.02827761821708	1.02735498449607	0.333183263253058	-1.02827761821708	-1.02827761821708	-1.02827761821708	0.72387790158914	-1.02827761821708	-1.02827761821708	-1.02827761821708	-1.02827761821708	-1.02827761821708	0.501563460695417	-1.02827761821708	-1.02827761821708	-1.02827761821708	0.690239029362326	-1.02827761821708	0.120549358231254	-1.02827761821708	-1.02827761821708	-1.02827761821708	0.466274887909706	0.589322399344608	0.376459332487944	0.937714092721659	-1.02827761821708	1.33035570235506	-1.02827761821708	1.9048477874616	-1.02827761821708	-1.02827761821708	-1.02827761821708	-1.02827761821708	-1.02827761821708	-1.02827761821708	2.04379241666646	-1.02827761821708	-1.02827761821708	-1.02827761821708	-1.02827761821708	-1.02827761821708	-1.02827761821708	-1.02827761821708	0.986964084385789	-1.02827761821708	-1.02827761821708	0.815032027886947	1.90004295945957	2.58867445819155	-1.02827761821708	-1.02827761821708	-1.02827761821708	-1.02827761821708	-1.02827761821708	-1.02827761821708	-1.02827761821708	-1.02827761821708	1.73959242494503	-1.02827761821708	-1.02827761821708	-1.02827761821708	-1.02827761821708	-1.02827761821708	-1.02827761821708	-1.02827761821708	-1.02827761821708	-1.02827761821708	0.722845675737786	-1.02827761821708	-1.02827761821708	-1.02827761821708	-1.02827761821708	-1.02827761821708	-1.02827761821708	0.356625965258117	1.2205361469637	-1.02827761821708	-1.02827761821708	-1.02827761821708	-1.02827761821708	-1.02827761821708	-1.02827761821708	-1.02827761821708	-1.02827761821708	0.479195714889649	-1.02827761821708	-1.02827761821708	-1.02827761821708	-1.02827761821708	1.61052442181551	-1.02827761821708	0.964196440650496	-1.02827761821708	-1.02827761821708	1.51067182168334	0.47630222224204	-1.02827761821708	-1.02827761821708	-1.02827761821708	-1.02827761821708	-1.02827761821708	-1.02827761821708	-1.02827761821708	-1.02827761821708	1.40226683344491	0.558967950074438	-1.02827761821708	-1.02827761821708	0.821681797677898	1.8437681740607	1.0892410373379	1.48013275591112	-1.02827761821708	-1.02827761821708	0.533837008452287	-1.02827761821708	-1.02827761821708	1.08155051872524	-1.02827761821708	-1.02827761821708	1.12131810594926	-1.02827761821708	-1.02827761821708	-1.02827761821708	-1.02827761821708	-1.02827761821708	-1.02827761821708	-1.02827761821708	-1.02827761821708	-1.02827761821708	-1.02827761821708	1.02709931396037	-1.02827761821708	-1.02827761821708	-1.02827761821708	-1.02827761821708	-1.02827761821708	-1.02827761821708	-1.02827761821708	-1.02827761821708	-1.02827761821708	-1.02827761821708	1.41228911984295	-1.02827761821708	-1.02827761821708	0.694855152009936	-1.02827761821708	-1.02827761821708	0.707872554814052	-1.02827761821708	0.538577388405543	-1.02827761821708	-1.02827761821708	1.21281822790077	0.495837893637177	-1.02827761821708	-1.02827761821708	1.13142202523646	-1.02827761821708	-1.02827761821708	-1.02827761821708	-1.02827761821708	-1.02827761821708	-1.02827761821708	-1.02827761821708	-1.02827761821708	0.555436245155207	0.505575916444879	0.785629027997624	-1.02827761821708	-1.02827761821708	-1.02827761821708	-1.02827761821708	-1.02827761821708	-1.02827761821708	-1.02827761821708	-1.02827761821708	1.13812950037765	-1.02827761821708	-1.02827761821708	-1.02827761821708	-1.02827761821708	-1.02827761821708	0.759870096721673	-1.02827761821708	1.81295303338025	1.6155636502286	1.33072295227198	1.65866850463269	1.09422335026784	-1.02827761821708	-1.02827761821708	-1.02827761821708	-1.02827761821708	-1.02827761821708	-1.02827761821708	-1.02827761821708	0.940001742859687	1.27248687515435	-1.02827761821708	-1.02827761821708	-1.02827761821708	-1.02827761821708	1.06960977161815	0.709896222215036	0.920990147111238	1.71582405192428	1.27661707845936	-1.02827761821708	-1.02827761821708	-1.02827761821708	-1.02827761821708	-1.02827761821708	-1.02827761821708	-1.02827761821708	-1.02827761821708	-1.02827761821708	-1.02827761821708	-1.02827761821708	-1.02827761821708	-1.02827761821708	-1.02827761821708	-1.02827761821708	1.88240522103445	-1.02827761821708	1.42528581931109	-1.02827761821708	1.02098746482918	0.534624753186102	-1.02827761821708	0.33184329416579	0.688269733973893	-1.02827761821708	1.91940885521812	-1.02827761821708	-1.02827761821708	-1.02827761821708	-1.02827761821708	-1.02827761821708	-1.02827761821708	-1.02827761821708	-1.02827761821708	-1.02827761821708	-1.02827761821708	-1.02827761821708	1.13462317908797	-1.02827761821708	-1.02827761821708	-1.02827761821708	-1.02827761821708	-1.02827761821708	-1.02827761821708	-1.02827761821708	-1.02827761821708	1.87972044358175	-1.02827761821708	-1.02827761821708	-1.02827761821708	-1.02827761821708	-1.02827761821708	-1.02827761821708	0.00910071921582672	0.306201508157118	-1.02827761821708	0.35523346198393	-1.02827761821708	0.549232568338722	-1.02827761821708	-1.02827761821708	1.24545010694445	-1.02827761821708	1.54836524450096	-1.02827761821708	-1.02827761821708	1.33072295227198	-1.02827761821708	0.663783433280083	0.753030494761775	-1.02827761821708	-1.02827761821708	-1.02827761821708	-1.02827761821708	-1.02827761821708	-1.02827761821708	0.515459215370836	0.443463714132503	0.769699882684227	-1.02827761821708	-1.02827761821708	-1.02827761821708	-1.02827761821708	-1.02827761821708	-1.02827761821708	-1.02827761821708	-1.02827761821708	-1.02827761821708	-1.02827761821708	1.0159295179656	-1.02827761821708	1.3018239704528	-1.02827761821708	-1.02827761821708	-1.02827761821708	-1.02827761821708	2.07365491322903	-1.02827761821708	-1.02827761821708	-1.02827761821708	-1.02827761821708	2.05820570877658	1.58085860389106	2.36974945888782	0.83156856571569	1.69686864870924	1.59458284885753	-1.02827761821708	1.26564712193144	1.77331804813913	-1.02827761821708	-1.02827761821708	-1.02827761821708	-1.02827761821708	-1.02827761821708	-1.02827761821708	-1.02827761821708	-1.02827761821708	-1.02827761821708	1.22377282557765	1.75317175948939	-1.02827761821708	0.844010206322158	0.668550148801223	-1.02827761821708	-1.02827761821708	-1.02827761821708	0.979462587410823	-1.02827761821708	-1.02827761821708	1.89322057853556	1.65268630538359	1.45102254601759	-1.02827761821708	-1.02827761821708	-1.02827761821708	-1.02827761821708	-1.02827761821708	1.63962597257067	2.18922281029056	-1.02827761821708	-1.02827761821708	-1.02827761821708	-1.02827761821708	-1.02827761821708	-1.02827761821708	-1.02827761821708	-1.02827761821708	-1.02827761821708	1.54290548061507	-1.02827761821708	-1.02827761821708	-1.02827761821708	-1.02827761821708	-1.02827761821708	-1.02827761821708	-1.02827761821708	-1.02827761821708	-1.02827761821708	-1.02827761821708	-1.02827761821708	-1.02827761821708	0.649362017971781	-1.02827761821708	1.11788213817123	-1.02827761821708	-1.02827761821708	-1.02827761821708	-1.02827761821708	1.17280818260364	-1.02827761821708	1.11275485780514	-1.02827761821708	-1.02827761821708	0.491637671135531	-1.02827761821708	-1.02827761821708	-1.02827761821708	-1.02827761821708	-1.02827761821708	-1.02827761821708	0.599361014065279	-1.02827761821708	-1.02827761821708	-1.02827761821708	-1.02827761821708	1.07366088192178	-1.02827761821708	0.824831508993956	1.92742730792554	0.64905174936162	1.73528836685269	0.194216346198985	0.733059981407382	0.83507968796262	-1.02827761821708	-1.02827761821708	-1.02827761821708	-1.02827761821708	-1.02827761821708	0.0739966860908929	-1.02827761821708	0.781893982838749	0.808826639420224	-1.02827761821708	-1.02827761821708	-1.02827761821708	-1.02827761821708	-1.02827761821708	-1.02827761821708	-1.02827761821708	-1.02827761821708	-1.02827761821708	-1.02827761821708	-1.02827761821708	1.3492860539535	-1.02827761821708	-1.02827761821708	1.35304662548726	-1.02827761821708	-1.02827761821708	-1.02827761821708	0.841989643761895	-1.02827761821708	-1.02827761821708	-1.02827761821708	-1.02827761821708	-1.02827761821708	-1.02827761821708	-1.02827761821708	-1.02827761821708	-1.02827761821708	-1.02827761821708	-1.02827761821708	-1.02827761821708	-1.02827761821708	-1.02827761821708	-1.02827761821708	-1.02827761821708	-1.02827761821708	-1.02827761821708	-1.02827761821708	-1.02827761821708	-1.02827761821708	1.12246661176978	-1.02827761821708	-1.02827761821708	-1.02827761821708	-1.02827761821708	-1.02827761821708	-1.02827761821708	-1.02827761821708	-1.02827761821708	1.08538674416385	-1.02827761821708	-1.02827761821708	-1.02827761821708	-1.02827761821708	-1.02827761821708	2.74244858184713	-1.02827761821708	1.49593647924731	-1.02827761821708	-1.02827761821708	-1.02827761821708	-1.02827761821708	-1.02827761821708	-1.02827761821708	-1.02827761821708	-1.02827761821708	-1.02827761821708	0.99748783206116	-1.02827761821708	-1.02827761821708	-1.02827761821708	2.70948423991248	-1.02827761821708	-1.02827761821708	-1.02827761821708	-1.02827761821708	1.44180454152462	-1.02827761821708	1.45102254601759	-1.02827761821708	-1.02827761821708	-1.02827761821708	-1.02827761821708	-1.02827761821708	-1.02827761821708	-1.02827761821708	-1.02827761821708	-1.02827761821708	1.84419851922932	2.18462311371457	-1.02827761821708	1.77872408891028	-1.02827761821708	0.177725255891599	-1.02827761821708	-1.02827761821708	-1.02827761821708	1.10935429921534	-1.02827761821708	-1.02827761821708	0.876244336295978	-1.02827761821708	2.14681084902689	-1.02827761821708	-1.02827761821708	-1.02827761821708	-1.02827761821708	0.216366448404497	-1.02827761821708	-1.02827761821708	-1.02827761821708	1.73805298397307	-1.02827761821708	-1.02827761821708	1.62930953522188	-1.02827761821708	-1.02827761821708	1.77812187927036	-1.02827761821708	-1.02827761821708	-1.02827761821708	-1.02827761821708	-1.02827761821708	-1.02827761821708	-1.02827761821708	-1.02827761821708	-1.02827761821708	-1.02827761821708	-1.02827761821708	1.25548890999154	-1.02827761821708	-1.02827761821708	-1.02827761821708	-1.02827761821708	-1.02827761821708	-1.02827761821708	-1.02827761821708	-1.02827761821708	-1.02827761821708	-1.02827761821708	-1.02827761821708	-1.02827761821708	-1.02827761821708	-1.02827761821708	-1.02827761821708	-1.02827761821708	-1.02827761821708	-1.02827761821708	-1.02827761821708	-1.02827761821708	-1.02827761821708	-1.02827761821708	-1.02827761821708	-1.02827761821708	-1.02827761821708	-1.02827761821708	-1.02827761821708	-1.02827761821708	-1.02827761821708	2.54172577444848	1.050440351449	-1.02827761821708	3.01734793227754	-1.02827761821708	-1.02827761821708	-1.02827761821708	-1.02827761821708	-1.02827761821708	-1.02827761821708	-1.02827761821708	1.18078253481854	-1.02827761821708	-1.02827761821708	-1.02827761821708	-1.02827761821708	1.67128713956311	-1.02827761821708	0.998473882303676	-1.02827761821708	-1.02827761821708	-1.02827761821708	2.18646041909216	-1.02827761821708	1.33317526122552	-1.02827761821708	2.73292188026069	-1.02827761821708	-1.02827761821708	0.188963107991541	0.745898941843459	0.133202445719418	0.115050578645268	1.372995411863	1.66316300117777	0.806641130548822	1.18593446988098	0.993555770009629	0.0999035767360767	0.820307922751822	1.49984233841105	0.786378290963941	0.593606790454286	-1.02827761821708	2.00438510120076	0.315433270186852	1.41228911984295	1.19257539049744	-1.02827761821708	-1.02827761821708	2.3495024856502	1.21474111774455	0.352062435062535	-1.02827761821708	-1.02827761821708	-1.02827761821708	-1.02827761821708	-1.02827761821708	-1.02827761821708	-1.02827761821708	1.08979313439753	0.638277453577058	-1.02827761821708	-1.02827761821708	-1.02827761821708	-1.02827761821708	-1.02827761821708	-1.02827761821708	-1.02827761821708	0.839572041557077	0.815032027886947	-1.02827761821708	-1.02827761821708	-1.02827761821708	-1.02827761821708	-1.02827761821708	-1.02827761821708	-1.02827761821708	-1.02827761821708	-1.02827761821708	-1.02827761821708	-1.02827761821708	-1.02827761821708	-1.02827761821708	-1.02827761821708	1.56494461141429	-1.02827761821708	-1.02827761821708	-1.02827761821708	-1.02827761821708	-1.02827761821708	-1.02827761821708	-1.02827761821708	-1.02827761821708	-1.02827761821708	-1.02827761821708	-1.02827761821708	-1.02827761821708	-1.02827761821708	-1.02827761821708	1.17647922613266	0.80901978422781	1.18945592578063	-1.02827761821708	-1.02827761821708	-1.02827761821708	-1.02827761821708	-1.02827761821708	0.967510850506752	1.49063755360721	-1.02827761821708	1.02531189014591	0.393768190562833	-1.02827761821708	0.380586333833019	2.39664005790323	-1.02827761821708	0.971792738646781	-1.02827761821708	-1.02827761821708	-1.02827761821708	-1.02827761821708	1.0094014913693	-1.02827761821708	-1.02827761821708	-1.02827761821708	-1.02827761821708	-1.02827761821708	-1.02827761821708	-1.02827761821708	1.16128835031144	-1.02827761821708	-1.02827761821708	-1.02827761821708	-1.02827761821708	-1.02827761821708	-1.02827761821708	-1.02827761821708	-1.02827761821708	-1.02827761821708	2.01404919291073	-1.02827761821708	1.91940885521812	1.17586626723648	2.02256567418775	2.03824446220303	-1.02827761821708	-1.02827761821708	-1.02827761821708	0.975139173529066	-1.02827761821708	-1.02827761821708	-1.02827761821708	-1.02827761821708	-1.02827761821708	-1.02827761821708	-1.02827761821708	-1.02827761821708	-1.02827761821708	-1.02827761821708	-1.02827761821708	1.70184876135796	-1.02827761821708	-1.02827761821708	-1.02827761821708	-1.02827761821708	-1.02827761821708	-1.02827761821708	1.91801250153005	-1.02827761821708	-1.02827761821708	-1.02827761821708	-1.02827761821708	-1.02827761821708	-1.02827761821708	-1.02827761821708	-1.02827761821708	-1.02827761821708	2.04937222869836	-1.02827761821708	-1.02827761821708	0.817763064242779	1.10540464550552	1.26360580388648	-1.02827761821708	-1.02827761821708	-1.02827761821708	-1.02827761821708	-1.02827761821708	-1.02827761821708	-1.02827761821708	1.08841358878218	-1.02827761821708	-1.02827761821708	0.574952011189412	1.09145166099252	0.893315366385532	0.527828167406655	-1.02827761821708	-1.02827761821708	-1.02827761821708	-1.02827761821708	-1.02827761821708	-1.02827761821708	-1.02827761821708	-1.02827761821708	-1.02827761821708	-1.02827761821708	-1.02827761821708	-1.02827761821708	-1.02827761821708	-1.02827761821708	-1.02827761821708	-1.02827761821708	-1.02827761821708	-1.02827761821708	0.368489901414827	-1.02827761821708	-1.02827761821708	1.05624983170594	-1.02827761821708	1.41390329765394	2.06929350384475	-1.02827761821708	-1.02827761821708	-1.02827761821708	1.52382328935546	1.68753404877246	0.867848815618245	0.863685278859544	1.88039092911022	1.05624983170594	-1.02827761821708	-1.02827761821708	1.69301361012321	-1.02827761821708	-1.02827761821708	-1.02827761821708	1.6211389897423	-1.02827761821708	0.412440100306453	-1.02827761821708	-1.02827761821708	-1.02827761821708	-1.02827761821708	-1.02827761821708	-1.02827761821708	-1.02827761821708	-1.02827761821708	-1.02827761821708	-1.02827761821708	-1.02827761821708	-1.02827761821708	1.19570646472164	-1.02827761821708	1.02149501533404	1.04206386263351	0.886013931612146	1.34181323413839	1.76437658214219	1.4527088576301	1.3970999167255	-1.02827761821708	-1.02827761821708	-1.02827761821708	-1.02827761821708	-1.02827761821708	-1.02827761821708	-1.02827761821708	-1.02827761821708	-1.02827761821708	-1.02827761821708	1.62317481793118	-1.02827761821708	1.88106188677873	-1.02827761821708	0.807283266992369	-1.02827761821708	-1.02827761821708	-1.02827761821708	-1.02827761821708	-1.02827761821708	-1.02827761821708	-1.02827761821708	-1.02827761821708	-1.02827761821708	-1.02827761821708	-1.02827761821708	1.42528581931109	-1.02827761821708	-1.02827761821708	-1.02827761821708	-1.02827761821708	-1.02827761821708	-1.02827761821708	-1.02827761821708	-1.02827761821708	-1.02827761821708	-1.02827761821708	-1.02827761821708	1.73230257206284	-1.02827761821708	-1.02827761821708	-1.02827761821708	-1.02827761821708	-1.02827761821708	-1.02827761821708	-1.02827761821708	-1.02827761821708	-1.02827761821708	-1.02827761821708	-1.02827761821708	1.0761012416581	-1.02827761821708	-1.02827761821708	-1.02827761821708	-1.02827761821708	-1.02827761821708	-1.02827761821708	-1.02827761821708	-1.02827761821708	-1.02827761821708	-1.02827761821708	-1.02827761821708	1.08703636290743	-1.02827761821708	-1.02827761821708	-1.02827761821708	1.33145791831692	-1.02827761821708	1.16189071430352	-1.02827761821708	2.10813338846931	1.85556546394247	1.64927276737416	-1.02827761821708	-1.02827761821708	-1.02827761821708	-1.02827761821708	-1.02827761821708	-1.02827761821708	-1.02827761821708	-1.02827761821708	-1.02827761821708	-1.02827761821708	0.391025230808024	-1.02827761821708	-1.02827761821708	-1.02827761821708	-1.02827761821708	-1.02827761821708	-1.02827761821708	-1.02827761821708	1.02098746482918	-1.02827761821708	-1.02827761821708	-1.02827761821708	-1.02827761821708	0.852555662824361	-1.02827761821708	-1.02827761821708	-1.02827761821708	1.43847610303797	1.42283434971258	-1.02827761821708	-1.02827761821708	-1.02827761821708	-1.02827761821708	-1.02827761821708	-1.02827761821708	-1.02827761821708	0.863270167774186	0.724222302507362	-1.02827761821708	1.74267893547678	-1.02827761821708	-1.02827761821708	2.0794090326297	-1.02827761821708	-1.02827761821708	-1.02827761821708	-1.02827761821708	-1.02827761821708	-1.02827761821708	-1.02827761821708	-1.02827761821708	-1.02827761821708	-1.02827761821708	-1.02827761821708	1.53763305598556	-1.02827761821708	-1.02827761821708	1.02914695456569	-1.02827761821708	-1.02827761821708	-1.02827761821708	-1.02827761821708	-1.02827761821708	-1.02827761821708	-1.02827761821708	-1.02827761821708	2.2883896804784	-1.02827761821708	-1.02827761821708	-1.02827761821708	-1.02827761821708	1.25481596965098	-1.02827761821708	-1.02827761821708	-1.02827761821708	-1.02827761821708	-1.02827761821708	-1.02827761821708	-1.02827761821708	-1.02827761821708	-1.02827761821708	-1.02827761821708	-1.02827761821708	-1.02827761821708	-1.02827761821708	1.88644662034893	-1.02827761821708	1.56781743471914	-1.02827761821708	1.35833879883541	-1.02827761821708	-1.02827761821708	1.3651904673452	-1.02827761821708	-1.02827761821708	-1.02827761821708	-1.02827761821708	-1.02827761821708	2.15035004675432	1.74383900935113	-1.02827761821708	-1.02827761821708	-1.02827761821708	-1.02827761821708	-1.02827761821708	1.84161937315175	-1.02827761821708	1.78902111277294	-1.02827761821708	-1.02827761821708	-1.02827761821708	-1.02827761821708	-1.02827761821708	-1.02827761821708	-1.02827761821708	1.0892410373379	1.90415990255156	-1.02827761821708	-1.02827761821708	-1.02827761821708	1.6000314752173	-1.02827761821708	-1.02827761821708	-1.02827761821708	-1.02827761821708	-1.02827761821708	-1.02827761821708	1.16672532991807	-1.02827761821708	-1.02827761821708	-1.02827761821708	1.87570741054327	-1.02827761821708	1.30395821765099	-1.02827761821708	-1.02827761821708	-1.02827761821708	-1.02827761821708	-1.02827761821708	-1.02827761821708	-1.02827761821708	-1.02827761821708	-1.02827761821708	-1.02827761821708	-1.02827761821708	-1.02827761821708	-1.02827761821708	-1.02827761821708	1.93277671822871	-1.02827761821708	-1.02827761821708	-1.02827761821708	-1.02827761821708	-1.02827761821708	-1.02827761821708	-1.02827761821708	-1.02827761821708	-1.02827761821708	-1.02827761821708	-1.02827761821708	-1.02827761821708	1.82882790794109	-1.02827761821708	-1.02827761821708	-1.02827761821708	-1.02827761821708	-1.02827761821708	-1.02827761821708	-1.02827761821708	2.08852034985724	-1.02827761821708	-1.02827761821708	-1.02827761821708	-1.02827761821708	-1.02827761821708	-1.02827761821708	1.89867457824043	-1.02827761821708	1.26089160068209	1.72886925020969	-1.02827761821708	-1.02827761821708	-1.02827761821708	-1.02827761821708	-1.02827761821708	2.07201709687152	-1.02827761821708	-1.02827761821708	-1.02827761821708	-1.02827761821708	-1.02827761821708	1.32413610960138	-1.02827761821708	-1.02827761821708	-1.02827761821708	-1.02827761821708	-1.02827761821708	-1.02827761821708	-1.02827761821708	-1.02827761821708	-1.02827761821708	-1.02827761821708	1.46974983183671	-1.02827761821708	1.3089587357444	-1.02827761821708	-1.02827761821708	-1.02827761821708	-1.02827761821708	-1.02827761821708	-1.02827761821708	-1.02827761821708	-1.02827761821708	-1.02827761821708	-1.02827761821708	-1.02827761821708	-1.02827761821708	-1.02827761821708	-1.02827761821708	-1.02827761821708	-1.02827761821708	-1.02827761821708	-1.02827761821708	-1.02827761821708	-1.02827761821708	-1.02827761821708	-1.02827761821708	-1.02827761821708	-1.02827761821708	-1.02827761821708	0.689910438154739	-1.02827761821708	1.44152669477101	-1.02827761821708	-1.02827761821708	-1.02827761821708	-1.02827761821708	1.32267913350168	-1.02827761821708	1.82249641545861	2.12583946139881	-1.02827761821708	-1.02827761821708	-1.02827761821708	-1.02827761821708	-1.02827761821708	-1.02827761821708	-1.02827761821708	-1.02827761821708	-1.02827761821708	-1.02827761821708	-1.02827761821708	-1.02827761821708	-1.02827761821708	-1.02827761821708	-1.02827761821708	-1.02827761821708	-1.02827761821708	-1.02827761821708	-1.02827761821708	-1.02827761821708	-1.02827761821708	-1.02827761821708	-1.02827761821708	1.64274360269663	0.799613688237799	-1.02827761821708	-1.02827761821708	-1.02827761821708	-1.02827761821708	1.36290060646283	1.32267913350168	0.589037718429745	-1.02827761821708	-1.02827761821708	-1.02827761821708	-1.02827761821708	-1.02827761821708	-1.02827761821708	-1.02827761821708	-1.02827761821708	-1.02827761821708	-1.02827761821708	-1.02827761821708	-1.02827761821708	-1.02827761821708	-1.02827761821708	-1.02827761821708	-1.02827761821708	-1.02827761821708	1.31182921903584	-1.02827761821708	-1.02827761821708	-1.02827761821708	-1.02827761821708	2.04458757415451	-1.02827761821708	1.41390329765394	-1.02827761821708	-1.02827761821708	-1.02827761821708	-1.02827761821708	-1.02827761821708	-1.02827761821708	-1.02827761821708	2.15925419760756	1.54135157592478	-1.02827761821708	-1.02827761821708	-1.02827761821708	-1.02827761821708	-1.02827761821708	-1.02827761821708	-1.02827761821708	-1.02827761821708	2.27993309719032	1.41714052605155	1.77812187927036	1.81495417108309	-1.02827761821708	-1.02827761821708	-1.02827761821708	-1.02827761821708	-1.02827761821708	-1.02827761821708	-1.02827761821708	-1.02827761821708	-1.02827761821708	-1.02827761821708	-1.02827761821708	-1.02827761821708	1.36340894657447	1.111052824324	1.52199784505277	-1.02827761821708	-1.02827761821708	1.30111372588583	-1.02827761821708	-1.02827761821708	-1.02827761821708	1.82629022332252	1.99044368800186	-1.02827761821708	-1.02827761821708	-1.02827761821708	-1.02827761821708	-1.02827761821708	-1.02827761821708	-1.02827761821708	-1.02827761821708	-1.02827761821708	-1.02827761821708	-1.02827761821708	-1.02827761821708	-1.02827761821708	-1.02827761821708	-1.02827761821708	-1.02827761821708	-1.02827761821708	-1.02827761821708	1.40746421416223	1.38842439865349	1.19320067410513	-1.02827761821708	1.45355321276542	0.738484658261849	-1.02827761821708	-1.02827761821708	-1.02827761821708	-1.02827761821708	-1.02827761821708	-1.02827761821708	-1.02827761821708	-1.02827761821708	-1.02827761821708	-1.02827761821708	-1.02827761821708	-1.02827761821708	-1.02827761821708	-1.02827761821708	-1.02827761821708	-1.02827761821708	-1.02827761821708	0.865139943171008	-1.02827761821708	2.1086995824448	-1.02827761821708	-1.02827761821708	-1.02827761821708	-1.02827761821708	-1.02827761821708	-1.02827761821708	-1.02827761821708	-1.02827761821708	-1.02827761821708	-1.02827761821708	-1.02827761821708	-1.02827761821708	-1.02827761821708	-1.02827761821708	-1.02827761821708	-1.02827761821708	-1.02827761821708	-1.02827761821708	-1.02827761821708	-1.02827761821708	-1.02827761821708	-1.02827761821708	-1.02827761821708	-1.02827761821708	-1.02827761821708	0.940918674449701	-1.02827761821708	1.77451670467625	-1.02827761821708	-1.02827761821708	-1.02827761821708	1.38685618518453	0.499067981487431	1.0892410373379	1.63239232846203	-1.02827761821708	-1.02827761821708	1.80375255721148	-1.02827761821708	-1.02827761821708	2.54172577444848	-1.02827761821708	-1.02827761821708	0.962780222514202	0.966088687675255	1.3759564081699	0.976337760492428	0.893747019919269	1.57334917818631	1.84033242660359	2.10277082562003	0.952937214123689	0.924126805329494	0.682069064215452	1.25616238100865	1.80788581682336	-1.02827761821708	-1.02827761821708	-1.02827761821708	0.663783433280083	-1.02827761821708	1.0892410373379	1.86245152450404	1.54719252137698	1.7817409385389	1.13404023076693	0.784880518084117	0.590462301409272	0.901994533413532	-1.02827761821708	1.30135040912847	-1.02827761821708	-1.02827761821708	1.15753339364588	0.470314994255814	-1.02827761821708	1.55448798530123	1.15329811490467	0.718047902905082	1.0299161637128	1.12160508279015	0.793912628793249	-1.02827761821708	-1.02827761821708	1.98295037897069	-1.02827761821708	-1.02827761821708	-1.02827761821708	-1.02827761821708	-1.02827761821708	-1.02827761821708	-1.02827761821708	-1.02827761821708	-1.02827761821708	-1.02827761821708	-1.02827761821708	1.30538398577773	-1.02827761821708	-1.02827761821708	-1.02827761821708	-1.02827761821708	-1.02827761821708	0.850512315436524	-1.02827761821708	0.346356540280133	-1.02827761821708	-1.02827761821708	-1.02827761821708	-1.02827761821708	-1.02827761821708	-1.02827761821708	-1.02827761821708	1.65216032230442	-1.02827761821708	-1.02827761821708	-1.02827761821708	-1.02827761821708	-1.02827761821708	-1.02827761821708	2.76285478294424	-1.02827761821708	-1.02827761821708	-1.02827761821708	-1.02827761821708	-1.02827761821708	-1.02827761821708	-1.02827761821708	-1.02827761821708	-1.02827761821708	-1.02827761821708	-1.02827761821708	-1.02827761821708	-1.02827761821708	1.81808946070528	-1.02827761821708	-1.02827761821708	-1.02827761821708	-1.02827761821708	1.81245341083672	1.1534969402878	-1.02827761821708	0.808826639420224	-1.02827761821708	0.669188130241307	0.988180657732022	-1.02827761821708	-1.02827761821708	-1.02827761821708	-1.02827761821708	-1.02827761821708	-1.02827761821708	1.28842837587649	-1.02827761821708	1.18201611820647	-1.02827761821708	1.17280818260364	-1.02827761821708	-1.02827761821708	-1.02827761821708	-1.02827761821708	-1.02827761821708	-1.02827761821708	-1.02827761821708	-1.02827761821708	-1.02827761821708	-1.02827761821708	-1.02827761821708	-1.02827761821708	1.4915185370512	-1.02827761821708	0.620778898806771	0.45593342252875	-1.02827761821708	1.14636896976438	-1.02827761821708	-1.02827761821708	-1.02827761821708	-1.02827761821708	-1.02827761821708	-1.02827761821708	-1.02827761821708	-1.02827761821708	-1.02827761821708	-1.02827761821708	-1.02827761821708	-1.02827761821708	1.55827647404061	1.51292566202297	-1.02827761821708	-1.02827761821708	-1.02827761821708	-1.02827761821708	-1.02827761821708	-1.02827761821708	1.41471149380551	-1.02827761821708	2.16823968711034	1.2670107101793	-1.02827761821708	1.08868931210379	-1.02827761821708	1.15051953151745	-1.02827761821708	-1.02827761821708	-1.02827761821708	1.52291010542553	-1.02827761821708	-1.02827761821708	-1.02827761821708	-1.02827761821708	-1.02827761821708	-1.02827761821708	-1.02827761821708	0.974660245535744	-1.02827761821708	-1.02827761821708	-1.02827761821708	0.796187838803303	-1.02827761821708	1.59211690326416	-1.02827761821708	-1.02827761821708	-1.02827761821708	-1.02827761821708	1.0174435599522	0.950611647313262	1.20010962076816	-1.02827761821708	-1.02827761821708	-1.02827761821708	0.968935574520775	-1.02827761821708	-1.02827761821708	-1.02827761821708	-1.02827761821708	-1.02827761821708	1.44514549658646	-1.02827761821708	-1.02827761821708	-1.02827761821708	-1.02827761821708	1.22344860086042	-1.02827761821708	0.35226014362426	1.16128835031144	0.74660898971801	1.19195057126762	1.23684446078452	0.466986026647676	-1.02827761821708	0.18702453441127	0.860949698996398	0.0666367931092465	0.539999421236492	0.488723891128384	-0.387375387468068	0.0291128972470587	-0.166122831456357	0.829018599561605	0.639312194239716	0.793571944085116	-0.0714079021701072	0.217308635749441	1.25280032516364	0.994431783628869	-0.27877548033625	-0.0182339404857879	0.713225069632122	-0.0512470952262689	0.53656522810796	0.234920214245718	-1.02827761821708	0.722072466361001	-0.275247631741227	-0.111499118324783	0.50423572685706	0.904617362747842	1.53910314301646	1.18300429229831	0.805486667984066	-1.02827761821708	0.571244219091597	1.06423943599166	0.262002930571187	0.181028421242798	-0.0274628675449752	0.555300776796889	0.548070099693284	0.434004707248983	1.72886925020969	1.63224529403062	0.221832049750614	1.00173651273548	1.09048377928109	-0.198470344669822	0.704847632365508	0.96287455812152	0.467579237092622	0.962426564285768	1.254591774002	1.28205591030148	-0.0883449641390733	-1.02827761821708	0.655804911162555	0.33673895486598	1.24345645352792	0.190508887655237	0.906370856083777	0.648199212837244	0.392430373957925	-0.373806047803527	1.01052754471366	-0.150323922812349	1.4399307602448	-1.02827761821708	1.2009930197754	0.850376286884171	0.553001947227296	1.0005732904671	0.940612911501451	0.618102418378488	-1.02827761821708	-1.02827761821708	-1.02827761821708	0.0830998693955853	0.440725180756539	-1.02827761821708	0.693203132359305	0.598855601900349	0.952870673951385	0.0570211944356014	0.899554541621162	0.535742308724374	-0.0662115160110593	1.52135981138984	1.31232700216335	0.787315930651115	-0.324004033292108	1.16189071430352	-1.02827761821708	-0.272497842286873	-1.02827761821708	1.03557956884402	0.331365452435037	-1.02827761821708	0.130044237938436	-1.02827761821708	-1.02827761821708	0.758906315037016	0.102058828211642	-0.144358336652111	0.77312843900479	1.17024799548209	0.295578959072234	0.614845058578329	1.32049825030131	-0.0102423908665378	-1.02827761821708	-0.30904825922721	0.589892114530429	0.0905006805897845	-1.02827761821708	1.15433252539531	1.27678960252905	0.928780266823404	0.865431208006453	-1.02827761821708	0.618844855550706	1.01971998913265	0.537785000348314	0.145611685272298	0.091308861678542	0.732014679504471	0.26626710342981	1.39104432047458	0.724480710182545	-0.233729183686771	0.419890045921139	0.97386267458101	0.0123838481978013	0.737852626634945	0.110640972783583	0.00841513886730961	-0.133093678582697	0.243194071106357	0.968650424433766	1.11408109544207	0.0415018955852266	0.287979489221644	1.64691693322781	0.381622383630971	0.392993316517442	-0.236660994350804	-1.02827761821708	0.176628601331424	-1.02827761821708	0.872454982801064	-1.02827761821708	0.0271647289826576	-1.02827761821708	0.846239045462418	-1.02827761821708	-0.021759325833706	0.871196009732264	-1.02827761821708	0.370727311022331	-1.02827761821708	-1.02827761821708	-0.299293023610089	-1.02827761821708	-1.02827761821708	-1.02827761821708	0.564162923508884	-1.02827761821708	1.16785166284076	0.971077480549631	-0.17657099666061	0.321135381955971	1.12373181424108	1.14484945994294	1.10442018668721	-1.02827761821708	0.35493547962706	0.0972535022615545	0.786253361451925	0.0477431730692513	0.329553092027569	-1.02827761821708	-1.02827761821708	0.367475571242219	0.49248262109155	0.831966738036975	1.06934041212433	-0.460551637942	0.649775921549387	0.229381040989963	0.498134601865456	1.13678365822428	0.227297692368658	-0.36702290732676	0.731753587700747	1.33604506288724	1.42149474959247	2.00465224914435	0.972747421829175	1.57093993779069	0.811978338098991	2.21057219246267	1.06156749918056	1.02754679068664	0.993065622449056	1.92738492940638	0.283201987690683	0.82273024161487	0.978259274413677	-0.325683050128106	-0.228893541463357	1.28215511765243	1.52647676137248	-1.02827761821708	1.33303494265381	0.870106568291974	-0.0686757173316787	0.0239983661914102	0.568016329911922	-1.02827761821708	0.540429930124956	1.64503659380114	-0.166799291295198	0.376048138263995	1.64940382381285	0.091620038069276	0.952471550935625	1.47853865310952	1.71301214941602	0.470672681337744	1.22845545946127	-0.195896953306843	-1.02827761821708	-1.02827761821708	0.128486464281446	0.168336260867937	0.133337254611239	-0.107538728034916	0.218315374734767	0.0551440647498435	0.320049544336224	0.481647096533367	0.00254862271059169	0.37303128439492	-0.0565628860323787	1.45067576044327	-0.254443389069901	0.814869778188988	0.442245145739604	0.595119164839649	0.208627254900351	0.210923776458026	-0.352433187158318	0.543804032095113	0.108578643562984	0.208730433352115	0.394508739095369	-0.065357116256418	0.0296172033596351	0.0510083018452806	0.896082122739986	-0.372436689120246	-0.206993686276924	1.01923657080972	0.695186011651494	0.413912175767857	0.488443726053991	0.948910588152934	-0.529657454345031	0.481859375913989	0.895562601300035	0.628870429953683	1.14918316329282	-0.00657885490695303	-0.436887494920157	0.724291202251336	1.422766350144	0.530891172699982	0.842443802141377	1.11481618092967	1.07339018084975	-0.0672884565118063	0.442184277979557	0.0661183243606707	0.729234504630391	0.367272905153111	0.800988431565897	0.826253177116547	1.02769600487164	-1.02827761821708	0.82806044669825	-0.278562648856953	1.03700165380293	-1.02827761821708	0.161857354955756	-1.02827761821708	0.51456622397557	0.798946321082003	0.599072161879987	-0.0937001216709299	0.447478447478315	-0.128596090461974	-1.02827761821708	0.472822937696364	0.389343219099639	-1.02827761821708	0.1004098909289	-1.02827761821708	0.689746198913568	-1.02827761821708	1.09547367273405	0.787128308294868	-0.183390066774006	0.756862452042245	0.137125826049299	-1.02827761821708	0.0134476878274543	0.697838377489057	0.685325887321708	0.719928966631976	0.317483525179975	0.940078112906408	0.152135159601587	-0.000306269955153242	1.20200375341748	-1.02827761821708	0.837362650052887	-0.161356162915289	1.19117019931998	-1.02827761821708	0.836661009121937	0.394120723460637	0.982938350737987	0.881892755751667	-0.159332522134193	1.03790792282497	1.75153179499431	0.321887233458385	0.0608161512077765	0.061050624076861	-1.02827761821708	-1.02827761821708	0.103840473663731	-1.02827761821708	-0.0772615742375173	0.783261323764597	1.70536935560728	0.312000868898948	1.70532294532075	1.15373559339642	-0.340519108468083	1.77932668469478	0.150740549204484	1.2229085017842	0.697672318113919	0.972110838566019	0.702615086333008	1.57345257403345	1.13142202523646	0.713168520869322	0.45593342252875	0.663625091784302	0.455700297874229	0.916975754154664	0.600228295177302	1.36499941647614	1.42242643064094	1.81728224909841	0.161573082482892	0.848610122714474	0.968460381439311	0.349202823153513	0.958898666496581	0.258867503964922	1.14625068602977	0.162568687971909	-1.02827761821708	0.48372229539811	0.371033041095813	0.764131814553479	0.92826853179134	0.898858810562103	0.653616063064748	-1.02827761821708	0.612485604578006	0.142173763927903	1.54918705472505	0.791078327861877	0.572076720280506	1.38581226209767	0.531610072247946	0.0782246579755332	-1.02827761821708	1.03859909673687	0.868684245236312	0.318604808548659	-1.02827761821708	0.431680347241495	0.79758166176662	-1.02827761821708	0.578306293850656	0.96735270608451	1.40200112506804	1.40766472624637	-0.11019927038793	0.884305943211371	1.20137190291695	-0.289052755319884	-0.260112880341354	1.18152246718409	0.946057986616615	0.573095601149676	1.10747114820937	0.324715077897546	0.203569106439837	0.631134781866974	0.00894242199639636	0.267838507235947	1.54789597308382	1.07851000950755	1.66689551160017	2.29647827933849	0.679798070633698	0.813631343814699	1.54578725461114	0.375739921504054	0.651641493573096	-1.02827761821708	0.723648391488231	1.34579076021049	1.04951994144261	0.785254678991126	-1.02827761821708	0.930136478721475	0.582381415524634	-0.16658579293698	0.881042844801398	-1.02827761821708	0.578866941640285	-1.02827761821708	1.092928729342	1.16551405082333	1.05307586742577	0.14921063651056	0.922108934964833	0.256337676101089	0.662201604167934	1.18181039498451	0.269959476043028	0.296389359112503	-1.02827761821708	0.126904709990693	0.188813745358743	-1.02827761821708	1.09575178109922	-0.168432426422231	-1.02827761821708	-1.02827761821708	1.59088642352301	0.215425834522882	-0.144508516993193	-0.0109008669071779	0.706997387398318	1.85169935401812	1.15043461892702	1.02136809765941	1.43251618341951	-0.469646884420418	0.994414253922545	1.13766113373201	-0.0314532091279639	0.92972721462915	-0.041092269658911	-0.271196589011025	0.148863534698587	0.553812408714243	0.434981960136866	0.190658708597521	0.871056251258985	1.42269835579905	0.876385042321618	1.3202562683594	1.38816283535683	0.672066138251904	0.362428805162646	1.02268054749802	1.08685290768753	1.6516346391124	0.57411600298059	1.0835577260487	2.47829329363427	1.18098800613297	1.12950725293305	1.07900299857661	1.38107801505761	-1.02827761821708	-1.02827761821708	1.22691340645732	0.622449459987478	1.64880111845325	2.07995881864165	2.35602433999682	-0.117620637550273	0.285143695964382	1.94324309504934	1.0181510911841	0.655909310986936	1.09722733078097	0.226019423774685	-1.02827761821708	0.142173763927903	-1.02827761821708	-1.02827761821708	0.491514539853469	0.117792784291248	-1.02827761821708	0.909889770396004	0.48356009199245	0.484655744594026	-0.304724216391843	0.425202009623265	0.565995161425893	-0.0392375820095322	-1.02827761821708	1.07686195526938	0.845427802542952	-1.02827761821708	1.48997738355833	1.22680491674224	1.3947253709732	0.45267730692874	1.4072637476292	2.1704989348059	1.22702191004871	-0.153275045199987	0.410754156509075	0.41434900504659	0.686523774043287	-1.02827761821708	0.898185416754536	0.430241240822939	0.660055955877588	-0.0855138228545928	0.449529874866179	-0.495416399688016	0.380431075221052	-0.40404690587671	1.13295869887254	0.251686507903747	-0.296469686852947	-0.31629675835709	-0.258091981733213	0.815129394498144	0.848009396572486	0.995273662935369	0.652160582925908	-1.02827761821708	0.187843870487094	0.247486742306171	0.800950210148043	-1.02827761821708	1.36137735697195	0.680770471167162	-1.02827761821708	0.159587334533632	-1.02827761821708	1.5731079668843	0.239259942497021	1.71376116001247	1.08717398130424	1.17893555452603	0.750050599806554	0.256842756922588	0.176701643473743	-1.02827761821708	1.11574189735957	0.531217849685456	0.722501925647395	0.463005782296348	0.42885752975344	0.518017238830964	0.694392203951449	0.132764552605597	0.0342256693335187	0.128639172241459	1.54455108539892	0.418788957217717	1.31810003179425	1.18769335317502	-0.276962402142766	0.773963487625587	-1.02827761821708	0.849778049634415	0.344531453394368	0.477988535871382	0.268840705439936	0.163494815690216	0.635913853205974	0.366260572440058	0.532788117847486	1.80982088523187	1.16662432292198	1.24334583171057	-1.02827761821708	-0.148394428031909	0.992902306872439	0.742358974421968	1.25537671643594	1.46216291479627	-0.104383831966992	0.380172397050764	0.783199117356021	-0.067243635166623	0.704847632365508	0.220302658447653	1.35512186950635	-1.02827761821708	-0.00448002406804369	-0.0125682950446257	0.858718753911255	0.77595666426643	-1.02827761821708	-0.188817348440127	1.03068610783485	2.17941252092146	-0.118419675997353	-0.0383790624551013	1.58023334194928	1.69160148555862	1.20728766064649	-0.15671605034021	0.499400167984989	-1.02827761821708	-0.018980939106561	1.767585703781	2.06030539218808	-1.02827761821708	-1.02827761821708	0.140804749436352	-1.02827761821708	-1.02827761821708	-1.02827761821708	1.01820165299135	0.238933316434535	1.0353212768979	0.669188130241307	-0.0707264069699888	0.823386259577249	-0.0999083364680012	0.264415449272771	0.826332237179227	0.499261736639748	1.0609372312213	0.867908458972687	0.770861365272745	0.586409987772316	1.54031711973253	-0.218973058854056	1.01885924631349	-0.0339661152876471	0.958194975297066	1.71188976247707	0.965299700917674	0.663150278904046	0.10282164369274	-0.374789148114608	0.0817240159974844	0.542110441774549	-0.460851690560221	0.657226068664563	-0.0509065090153481	1.07176785852458	-0.094459870461232	1.25828246745204	-0.021759325833706	0.968282257572171	-0.0013918532474695	1.27546780358823	1.51150830378253	1.47651389432553	-0.408463136546144	0.510879409013401	0.266352706976814	-1.02827761821708	-1.02827761821708	-1.02827761821708	-1.02827761821708	0.23050601780553	-1.02827761821708	-1.02827761821708	0.00447877559554907	0.424535581715287	-1.02827761821708	-1.02827761821708	0.410410269217274	0.27358870793302	0.0698035397634864	-1.02827761821708	-1.02827761821708	-0.148840488242875	-1.02827761821708	0.34128591495288	-1.02827761821708	1.02837847915306	0.407017656951944	-1.02827761821708	-1.02827761821708	-1.02827761821708	1.9144312023614	0.38578392404738	2.39618592908993	1.0119059845058	-1.02827761821708	0.0426308614586692	-1.02827761821708	0.8731553056661	-0.0908180961316879	1.15543797807025	0.319540814790001	-0.0224513692871142	-1.02827761821708	1.1980100092917	1.0712278009046	0.206721873578269	0.488198679575458	0.985749368121224	1.33551138283807	0.76713884297566	1.84872897158354	-1.02827761821708	1.38398837623019	0.910771995417368	0.384324218281713	0.394402892797468	0.12279147780896	-1.02827761821708	2.24752519492113	1.10780038888605	-1.02827761821708	-1.02827761821708	1.28465893109028	2.02239288124279	0.0960590956554172	0.729581447641738	1.1893313875784	1.3536498240717	1.32377163600595	1.06871225273247	-1.02827761821708	0.348318072385492	-1.02827761821708	1.39958022952217	-0.0611062282079719	1.33674344680987	0.173409824115692	0.535045261810767	1.27317386262673	0.601024259143619	1.15988452244971	0.623690048114445	0.439360284543414	1.00401836990743	0.916160537461973	1.17795215926624	1.31875748687584	-1.02827761821708	3.02393038045387	1.69378333797425	2.06174922058574	0.35812145043519	1.86480513941209	0.471667288402047	1.10315618276173	0.254909007149826	1.39700084935446	0.164851231676876	1.28924493636305	2.0697695834969	1.91847772652829	3.17652658337076	1.18872971289825	0.484533914963495	0.318417782370355	1.17709263372041	1.34575516610267	-0.37560940918003	1.80442767068334	1.21212492428146	0.318979035885172	1.19120140030022	2.39845862814434	1.09274395021276	1.89322057853556	0.312833966365132	0.0599963544621879	1.64984955515651	-0.0747118146515394	1.21602547724554	0.526658801481644	1.08648612053215	1.12866731166162	1.49522814512752	1.33921282352932	0.998079316053022	-1.02827761821708	0.627214545319282	0.0966245238571635	1.88683241047185	0.517376811413292	0.50507302749108	-1.02827761821708	-1.02827761821708	0.474020596428451	0.348219845855582	0.350483063688571	-1.02827761821708	0.63401349964357	0.639806584863442	0.613959325547193	-1.02827761821708	0.446673493573746	-1.02827761821708	0.487464088136078	-1.02827761821708	0.612632836261073	-1.02827761821708	0.981874697655057	2.05321697766929	0.731492589250781	1.53763305598556	-1.02827761821708	-1.02827761821708	1.3388419698411	-1.02827761821708	-1.02827761821708	-1.02827761821708	-1.02827761821708	1.46889000841495	-1.02827761821708	-1.02827761821708	-1.02827761821708	-1.02827761821708	1.06263522077411	-1.02827761821708	-1.02827761821708	1.06050117794905	2.09967957026249	0.841384521296737	-1.02827761821708	0.750883753959172	-1.02827761821708	-1.02827761821708	1.15828303421903	0.0191252790815899	-0.015083585798923	-1.02827761821708	-1.02827761821708	-1.02827761821708	-1.02827761821708	-1.02827761821708	0.392817342538047	0.226738095250018	-1.02827761821708	-0.133710316044902	-0.259944893681848	-0.0501625331192226	-1.02827761821708	-1.02827761821708	-0.266605288536181	-1.02827761821708	0.0337813812820025	-1.02827761821708	-0.144508516993193	-0.134249139292644	0.508474956649846	-1.02827761821708	1.19143024286312	-1.02827761821708	0.498155329305458	-1.02827761821708	-1.02827761821708	-1.02827761821708	0.263534427242047	0.367070305627789	1.06557870248072	-1.02827761821708	0.565536639683836	0.156059355958939	0.344108553358985	-1.02827761821708	-0.221461715193717	-1.02827761821708	-0.253760606695584	0.289135441730582	-0.326612265776638	0.256337676101089	0.0677792968471452	0.345573690746194	-1.02827761821708	-1.02827761821708	-1.02827761821708	0.286825800232855	-1.02827761821708	0.577093128668479	0.0634013689180861	-0.0610153499181902	0.753329149256094	-1.02827761821708	-1.02827761821708	-1.02827761821708	-1.02827761821708	0.959485555613059	0.909228758355507	0.462259743120953	0.735679799186379	0.1611469527357	-1.02827761821708	-1.02827761821708	-1.02827761821708	0.652004816107145	0.938262520375649	-1.02827761821708	-1.02827761821708	-1.02827761821708	-1.02827761821708	0.183611334998868	-1.02827761821708	0.354538395151772	0.246327861229772	-0.0516492803844537	-1.02827761821708	0.74518958028619	-1.02827761821708	0.176847756945243	0.300730310561344	-1.02827761821708	-1.02827761821708	-1.02827761821708	0.481616776524164	-1.02827761821708	0.435734710510977	-1.02827761821708	-1.02827761821708	0.81542156992968	1.47926289326102	0.519299942746406	-1.02827761821708	0.132663551524741	-1.02827761821708	1.78416140783737	1.03894490559532	-1.02827761821708	-1.02827761821708	-1.02827761821708	0.974899673371481	-1.02827761821708	-1.02827761821708	-1.02827761821708	0.965141998003352	0.310061479907282	0.571799107143703	1.33588081874739	1.2670107101793	-1.02827761821708	-1.02827761821708	1.48741466702166	0.999461151733396	0.391446442220348	-1.02827761821708	2.38459966417411	0.577326262844705	0.852555662824361	1.13559567133659	1.01643388139632	-1.02827761821708	-0.0456732080831137	1.62999370706646	0.194216346198985	1.56136630743279	1.35644505261202	-1.02827761821708	-1.02827761821708	-1.02827761821708	0.105372465693203	-1.02827761821708	1.47730878877764	1.45948621622507	0.642874851360482	0.617657335276267	2.00446142165707	0.00228838449241555	-1.02827761821708	0.585347545034349	-0.250873427553261	1.13966818760976	1.39515663044108	0.382937196514112	0.00984012584967789	0.268926688468067	-1.02827761821708	0.738757927330876	-0.47299568014781	1.09901266851995	0.703061043619547	0.258952022407469	0.279512823389	-0.112147583861621	-0.473683421876673	-0.0386176995670019	0.544363584963831	-1.02827761821708	-1.02827761821708	-1.02827761821708	-1.02827761821708	-1.02827761821708	-1.02827761821708	-1.02827761821708	-1.02827761821708	-1.02827761821708	-1.02827761821708	-1.02827761821708	1.38763994215199	-1.02827761821708	-1.02827761821708	-1.02827761821708	1.43268119725263	-1.02827761821708	-1.02827761821708	-1.02827761821708	-1.02827761821708	-1.02827761821708	-1.02827761821708	-1.02827761821708	-1.02827761821708	-1.02827761821708	-1.02827761821708	-1.02827761821708	1.58427035388882	0.638277453577058	1.3594770203188	-1.02827761821708	1.59064052649015	-1.02827761821708	-1.02827761821708	-1.02827761821708	-1.02827761821708	-1.02827761821708	-1.02827761821708	-1.02827761821708	-1.02827761821708	-1.02827761821708	-1.02827761821708	-1.02827761821708	-1.02827761821708	-1.02827761821708	2.03508837394714	-1.02827761821708	-1.02827761821708	-1.02827761821708	-1.02827761821708	-1.02827761821708	-1.02827761821708	1.0826447482712	-1.02827761821708	-1.02827761821708	-1.02827761821708	-1.02827761821708	-1.02827761821708	1.20453589980237	-1.02827761821708	-1.02827761821708	1.66700237661891	-1.02827761821708	-1.02827761821708	1.38685618518453	-1.02827761821708	-1.02827761821708	-1.02827761821708	-1.02827761821708	-1.02827761821708	-1.02827761821708	0.971315828154368	-1.02827761821708	0.975139173529066	0.979462587410823	-1.02827761821708	-1.02827761821708	-1.02827761821708	0.944136397350584	-1.02827761821708	-1.02827761821708	0.443692453304605	0.99748783206116	-1.02827761821708	-1.02827761821708	-1.02827761821708	1.24146745632591	1.63445328393659	0.319540814790001	0.0667109034494212	0.575230907789304	1.51926658815222	1.80128126805236	0.736029818850829	-1.02827761821708	0.954335857741774	1.09366826248501	-1.02827761821708	1.58524748942805	-1.02827761821708	-1.02827761821708	-1.02827761821708	-1.02827761821708	-1.02827761821708	-1.02827761821708	1.17525375644429	2.08023382787939	-1.02827761821708	-1.02827761821708	-1.02827761821708	0.684021380822701	-1.02827761821708	1.3270574248798	0.869102301730416	-1.02827761821708	-1.02827761821708	-1.02827761821708	-1.02827761821708	1.15828303421903	-1.02827761821708	0.625862638505182	-1.02827761821708	1.28807865845433	0.637972025895408	-1.02827761821708	-1.02827761821708	-1.02827761821708	-1.02827761821708	1.64743993162377	0.959016009405237	0.928629721738278	-1.02827761821708	-1.02827761821708	-1.02827761821708	1.61304057134392	-1.02827761821708	-1.02827761821708	-1.02827761821708	-1.02827761821708	-1.02827761821708	-1.02827761821708	-1.02827761821708	-1.02827761821708	-1.02827761821708	1.33662016182278	1.24811558851333	-1.02827761821708	-1.02827761821708	-1.02827761821708	1.49593647924731	1.36137735697195	1.54883475907842	-1.02827761821708	-1.02827761821708	2.83588616114412	1.70964904172309	1.31687559917167	-1.02827761821708	1.35758080755674	-1.02827761821708	-1.02827761821708	-1.02827761821708	-1.02827761821708	-1.02827761821708	-1.02827761821708	-1.02827761821708	-1.02827761821708	-1.02827761821708	-1.02827761821708	-1.02827761821708	-1.02827761821708	-1.02827761821708	0.747675350880767	-1.02827761821708	-1.02827761821708	1.32013530272453	-1.02827761821708	-1.02827761821708	0.802289121676238	0.330506288165999	-1.02827761821708	1.10935429921534	-1.02827761821708	-1.02827761821708	-1.02827761821708	1.25280032516364	0.777066302370566	-1.02827761821708	-1.02827761821708	-1.02827761821708	-1.02827761821708	1.46974983183671	-1.02827761821708	-1.02827761821708	-1.02827761821708	1.46460326765183	-1.02827761821708	1.58818519329025	-1.02827761821708	1.54977451864275	-1.02827761821708	-1.02827761821708	1.7847674998306	0.629775292794342	-1.02827761821708	0.855014930019932	1.17678587380332	0.853192489583053	0.673919890764836	1.16078671212687	0.662021047801201	0.888201881639643	0.719953428097645	0.0440456868319485	0.0350041374373764	1.09311355011713	0.96968288340551	0.419743123641276	0.655204910638139	0.533627099176305	1.25713611088168	0.920364326323434	0.991230248762274	0.660938672767961	0.678395822052338	-0.453405794242813	0.339282346484437	1.0727015286995	0.98579792117851	-0.231983332624137	1.22840654856235	0.881467682988914	-0.400083173632919	-0.376766165373754	0.365519250123155	0.173642223626487	0.488035366021535	0.824634266556938	0.532788117847486	1.10371772245945	1.6266915873443	0.329648343971339	0.34714039634702	0.353844116212875	-0.0903075462267711	0.81825179314931	0.870497471834662	1.1403578584303	0.479115166918053	0.406046548066647	0.217308635749441	0.260305998304412	-1.02827761821708	1.05360400000989	0.402927567407365	0.985506647278559	0.658524318406542	-0.262623541022812	-1.02827761821708	-0.155840205417715	-1.02827761821708	0.99171926860261	0.728194664931278	-1.02827761821708	1.05392104468094	1.26075611637004	0.450477116568718	-1.02827761821708	1.26428570236078	-1.02827761821708	0.630681325771311	1.46218322351026	1.04388882623614	1.99909897955762	0.893315366385532	0.313019256884679	1.20316337702471	1.18862601939951	1.72658736764886	-0.267977787488319	-0.110768433209695	0.711163893750321	0.103203471263346	-1.02827761821708	-0.158897591446563	-0.133864335432979	0.967748126430152	1.36239256169957	-1.02827761821708	0.483316862122916	1.25190600875992	-1.02827761821708	0.590034617003042	1.11693023473042	1.30877964659377	1.09770118265022	1.08607368132997	-1.02827761821708	0.742829983849808	0.204566840515539	0.854809687999849	0.154093692910699	0.781893982838749	1.75278103111442	-0.10717838635152	0.392500714076049	1.23061033413185	1.02369811093091	1.7432587924927	0.378519403083302	-1.02827761821708	1.2023198563027	-1.02827761821708	0.770555535312908	0.216994398206819	-1.02827761821708	1.38973338376688	-1.02827761821708	-0.232405477520605	1.04760358721229	0.235839649246564	0.354836184373962	1.56289814071385	1.98931597745977	-1.02827761821708	-1.02827761821708	0.446903377687864	1.18821137328812	1.06692017626649	-1.02827761821708	1.47926289326102	1.51944841475413	0.0591778901899737	0.250644104289388	1.53652047440804	2.00943520886667	0.857482148727417	-1.02827761821708	1.13016435251924	-0.0358899373830043	0.511133016538519	-0.0884304748647671	0.868684245236312	1.22533083261221	1.74523300046077	1.01542547129686	0.0106865487498243	1.23915281845775	-1.02827761821708	-1.02827761821708	0.0767711155069005	-1.02827761821708	1.0469396093863	0.262427940903312	1.25852371955916	-0.132553384728734	0.48429032358416	0.852760299142538	0.379552008570534	-1.02827761821708	0.791191493516929	-1.02827761821708	-1.02827761821708	-1.02827761821708	-1.02827761821708	0.398863904510204	-1.02827761821708	-1.02827761821708	-0.246660024674765	0.102312975758951	0.552057632815046	0.627966734677151	0.227217716111989	0.615214446878059	-1.02827761821708	-1.02827761821708	-1.02827761821708	-1.02827761821708	1.02684372458482	-0.0882594369123125	0.00688926600431726	-0.143606627650902	1.62901647462929	0.462024329966059	0.78694073316859	-1.02827761821708	-1.02827761821708	-1.02827761821708	1.26755675410505	-0.0455792133321118	0.238280623832433	0.847118869220089	1.47104112083635	-1.02827761821708	-0.0393328750233464	-0.148320038336216	-0.283005915611427	0.625862638505182	0.673456000805002	0.479115166918053	-1.02827761821708	-0.16077899183156	-1.02827761821708	1.41899570700596	0.694855152009936	0.369607593106386	-0.110687169932467	-1.02827761821708	-1.02827761821708	-0.11889838832895	-0.150397956256822	-1.02827761821708	-1.02827761821708	1.01504764395895	0.0262892038173645	0.443463714132503	-0.279253892632641	0.0467165027040825	-1.02827761821708	-0.0307743383721887	-1.02827761821708	-0.0977370499474201	0.735504852177099	0.0616372839124853	0.800377122868432	0.854809687999849	1.26883221213094	0.879840408502028	0.799232262710754	0.449437535535769	-1.02827761821708	0.717706414145567	-1.02827761821708	0.109995620862746	0.936040715273091	0.861473951167012	1.47233427886943	0.0590610752931877	1.96057044567335	0.222360387215738	-1.02827761821708	-1.02827761821708	0.157891035386606	0.788630611314493	0.560240235750878	0.162355190215768	0.0669481294738145	1.05149353003262	0.961994530265566	0.841787882707844	1.67451379077025	0.482344844451152	1.2847053668572	-1.02827761821708	0.192860750403611	0.885159464318426	1.63170636895009	-1.02827761821708	1.21522252408066	-1.02827761821708	-1.02827761821708	-1.02827761821708	1.86938783129201	0.937257362592583	-0.164873794109553	-1.02827761821708	1.25931228470149	-1.02827761821708	-1.02827761821708	0.606038102521437	1.4592027947178	-1.02827761821708	-1.02827761821708	-1.02827761821708	-0.148022347054093	-1.02827761821708	-1.02827761821708	1.80158982520565	0.349399608665055	1.00524466158929	1.74340381295582	1.21137892498449	0.476863843324815	0.673991285227755	-1.02827761821708	-1.02827761821708	1.46033702177363	0.976577695390154	1.94250874127158	1.50394397785016	0.855014930019932	-1.02827761821708	1.35254427831568	0.545484084696203	0.490899228853347	-1.02827761821708	0.240732073211732	0.256842756922588	0.293692330574668	-1.02827761821708	0.431231446455873	-1.02827761821708	-1.02827761821708	-1.02827761821708	-1.02827761821708	-1.02827761821708	-1.02827761821708	1.44744970859129	1.60878651289294	0.432429217205261	0.722845675737786	1.61518474526253	1.1533478168022	0.300639549294479	1.72675017426527	1.05651488986831	1.9163569723735	1.05159892318244	1.55888064901825	2.0396680554321	-1.02827761821708	0.228098075616077	-1.02827761821708	-1.02827761821708	0.199824365401968	-1.02827761821708	0.303459617187802	-1.02827761821708	-1.02827761821708	0.282409498096069	1.67088459845574	0.541225439457989	0.282321509673736	0.30400698558202	0.711756234130675	1.10641846208861	0.65575271702036	0.56105939331778	1.65168241610979	1.15454155265964	1.11688266836473	0.173496962368074	1.54135157592478	-1.02827761821708	-1.02827761821708	-1.02827761821708	0.155356512333187	0.266352706976814	0.0206361440200639	-1.02827761821708	1.62992526694891	-1.02827761821708	0.31153853822018	0.859131400857533	-1.02827761821708	0.267037989391583	0.644722247176595	-1.02827761821708	1.12304146375558	0.463438092150823	-1.02827761821708	-1.02827761821708	0.571336669135955	-1.02827761821708	1.43847610303797	0.475941434967282	-0.169564689174441	1.1659176155028	-0.205316633719599	-1.02827761821708	-1.02827761821708	-1.02827761821708	-1.02827761821708	0.72112854773386	0.914089284522609	2.14893283757399	-1.02827761821708	-1.02827761821708	0.212146015278798	0.0228026696986336	-0.122788045613597	1.10784743401862	0.964826686523544	0.740595380508235	0.519942221243964	0.0444425606080263	0.909889770396004	1.54859997138015	0.606913789567737	1.52313831475744	1.27489374294606	1.54391695098191	-1.02827761821708	0.878357635760225	-1.02827761821708	0.442549571127736	1.18510803273238	0.574673228240275	1.68589647429367	1.66486742081317	-1.02827761821708	-1.02827761821708	1.83264723934044	0.84867797642124	0.544283620419325	0.432354290683422	-1.02827761821708	1.86707010369234	0.851942083224003	0.0261798730274468	0.63355817921729	-1.02827761821708	-1.02827761821708	-1.02827761821708	-1.02827761821708	0.768967252327678	0.271857686260599	0.185537939538842	0.702169404421505	0.21230176395554	0.477988535871382	-1.02827761821708	-1.02827761821708	0.579147437631147	1.01811738508104	1.31639372190134	-1.02827761821708	0.447133343950042	0.809986253996057	0.392078791993224	1.52040360655447	0.113230364350309	-1.02827761821708	0.306934816644447	-1.02827761821708	-1.02827761821708	-1.02827761821708	-1.02827761821708	-1.02827761821708	-1.02827761821708	0.404861666576234	-1.02827761821708	-1.02827761821708	-1.02827761821708	-1.02827761821708	0.703842132371105	-1.02827761821708	0.139439229741067	-1.02827761821708	-1.02827761821708	-1.02827761821708	-0.0947971166342705	-1.02827761821708	-1.02827761821708	-1.02827761821708	-1.02827761821708	-1.02827761821708	-1.02827761821708	0.250810762129214	-1.02827761821708	-1.02827761821708	-1.02827761821708	-1.02827761821708	-1.02827761821708	0.857894128055448	-1.02827761821708	-1.02827761821708	-1.02827761821708	-1.02827761821708	-1.02827761821708	-1.02827761821708	-1.02827761821708	1.26197624862906	0.66727589850143	1.25468144519773	1.42303837976744	-1.02827761821708	0.193462828521681	1.90632349565788	0.900033219563122	-1.02827761821708	1.12074445112548	0.188515141064053	1.6589459327713	-0.0797968991187966	-1.02827761821708	0.129307787067281	1.48340229052302	1.71140915357261	-1.02827761821708	1.8717112185731	0.185092740750445	1.06705444529506	0.29873676214032	0.655439632916629	-1.02827761821708	1.81298873082251	-1.02827761821708	0.734980262234053	0.0456919432931176	-1.02827761821708	-1.02827761821708	0.848474433438897	-0.135247997043494	1.26947065402882	1.79799626104132	1.31429723871979	1.12284980200209	-1.02827761821708	1.1155994118168	1.04154319999939	0.498570014828112	-1.02827761821708	2.29111102908926	0.412766932150995	0.326892122854593	0.749277801343716	0.316923668750305	0.57411600298059	1.03428893502921	0.812116873524306	-0.13700945361179	0.943062357082157	1.02064927579681	2.20056558211122	-1.02827761821708	1.20216179004888	1.62088482855235	1.92220768576158	-1.02827761821708	1.43578090407913	0.71074108990934	-1.02827761821708	-1.02827761821708	0.389133285801124	0.729061095000313	1.7445357451594	0.0545263426455958	-1.02827761821708	-1.02827761821708	0.831966738036975	2.18305100051188	0.782825988080029	1.14548225159429	-1.02827761821708	0.598350558927403	-1.02827761821708	-1.02827761821708	-1.02827761821708	1.0497828090771	-1.02827761821708	-1.02827761821708	0.285408971885559	0.335872134198255	2.1777129174866	0.935888767100163	-1.02827761821708	-1.02827761821708	-1.02827761821708	-0.0540550058699846	0.574394558863455	1.43020920838558	-1.02827761821708	2.06022455133062	1.04860057573539	1.10878890159215	0.218567340585724	1.14725663439955	0.756802424135861	1.65902160946529	1.38940595473331	1.55095059001492	1.6595515201183	2.12856034099372	2.02685214213941	0.937485694390511	1.71728960411953	2.04458757415451	0.72675289954084	0.537785000348314	1.360363329904	0.473900731543033	1.27696216128874	1.33096787185589	1.04015640350341	-1.02827761821708	0.642567422391382	1.24378840521946	-1.02827761821708	0.634621053365298	-0.426183194869963	-1.02827761821708	-1.02827761821708	0.171974043137795	-0.337163497223005	0.847080174265857	-0.111093334159278	0.874305219846693	1.0959703609513	0.427116312468254	0.658891190474993	0.125043158673757	0.493302201856357	1.2645408036244	1.45475075471777	0.936618387225767	0.265582728471582	0.791455613468304	-1.02827761821708	0.89877188811845	-0.0624672259172905	0.0826102537068669	1.09630828072275	0.486893306780826	-0.178130910670493	0.230184368535901	0.615436173957879	0.354042401312945	0.732711381147867	1.52364057860243	0.82122356123695	-0.0945442062082907	0.34508491996806	-1.02827761821708	-1.02827761821708	-1.02827761821708	0.871755298336847	1.9324731233313	0.664892812630946	0.911802525193567	1.70685570928266	1.00815217473201	1.00143935881336	1.47483008986765	0.376048138263995	1.72925010720816	1.64361148824511	-1.02827761821708	0.308220281712884	1.5742341669968	1.66273738722871	1.59225763518232	0.790010386812794	-1.02827761821708	0.226338720848661	-1.02827761821708	0.677211448659564	1.8270508142971	0.178457578215916	0.45593342252875	0.132798223895484	0.741829450384967	2.17657939996629	1.49357753651339	0.651693385364281	1.0066555631766	0.498445581819572	0.446213971593541	1.10907155188477	1.59200746010159	1.3421853563835	0.950518767388045	0.63614224158199	1.74017036980033	1.05413247664821	0.542952271724508	-1.02827761821708	1.18712389964846	-1.02827761821708	-1.02827761821708	1.51040173968897	-1.02827761821708	-1.02827761821708	-1.02827761821708	0.183463413148809	0.454652276237303	0.474860267778615	0.688925565745194	2.8350549099366	0.960425486930724	-0.0789242716454733	1.72677731146451	0.796377752646635	1.9690721174343	1.58091265902068	-1.02827761821708	-1.02827761821708	-1.02827761821708	-1.02827761821708	-1.02827761821708	0.766591200146565	1.70184876135796	0.778919392357074	-1.02827761821708	1.05731058393025	-1.02827761821708	-0.160345582902537	-1.02827761821708	1.77651787120751	0.511640522237402	1.78433453712754	1.01875804306034	0.484655744594026	1.31059784485909	-1.02827761821708	-1.02827761821708	1.32986627727066	1.08118610075051	0.418568968643061	1.83747878669225	1.00790254511055	0.713281622807411	0.884590345228171	-1.02827761821708	0.87666653167621	1.43386076118406	1.36404478752332	1.74412925285131	1.34628923045777	0.100030109008298	-1.02827761821708	0.452909342957251	0.992330965706616	-1.02827761821708	0.228418545262286	0.435282954006582	1.18634799359604	0.0997770752943187	1.44577332609811	1.11788213817123	-1.02827761821708	-1.02827761821708	0.827334381238032	-1.02827761821708	-0.0123664941893309	1.26139985812323	0.466748893942646	0.508222362431184	-1.02827761821708	0.990619395732572	-1.02827761821708	0.00333018379359507	1.05545517609214	-1.02827761821708	0.853784305274236	-1.02827761821708	1.88847376182261	1.11931205453011	2.01636445523019	0.842999253507864	-1.02827761821708	-1.02827761821708	-0.0891993296779436	-0.332727517416126	-0.065447129053765	0.23527158788289	-0.268634762065796	0.264301693863095	-1.02827761821708	0.260899359563229	-1.02827761821708	-1.02827761821708	-1.02827761821708	-1.02827761821708	-1.02827761821708	-1.02827761821708	-1.02827761821708	0.710234050981744	-1.02827761821708	1.3759564081699	1.13055112538188	0.278987689035891	1.14755273324899	0.89439495252426	-1.02827761821708	-1.02827761821708	-1.02827761821708	-1.02827761821708	-1.02827761821708	0.117923722945002	0.420220745466086	-1.02827761821708	-1.02827761821708	0.372768372836583	2.15449528415582	1.09867762191106	-1.02827761821708	1.55464552356588	1.73096589003746	0.63381109853993	0.821838971417237	2.02256567418775	0.868684245236312	1.58958743179131	0.711925563251871	-1.02827761821708	1.30395821765099	1.50880862011282	0.422097970204429	0.0043742447994352	0.369200925644756	0.539370710671998	-1.02827761821708	-1.02827761821708	0.469957503541643	0.30785272305333	0.324809568604272	1.18417926207658	1.3710697035069	-1.02827761821708	-1.02827761821708	-1.02827761821708	0.864931964673751	-1.02827761821708	1.19007889366911	0.406801725614836	0.0210686807305386	1.31398835098106	0.66727589850143	0.766773702706207	0.856247542637845	1.51232408597983	0.632345433902462	1.79023997070874	-1.02827761821708	0.272549479032516	1.59073887735406	1.50141539198962	-1.02827761821708	-1.02827761821708	-1.02827761821708	1.4339197805773	1.77012909146634	1.52313831475744	1.04310619471062	1.93178533047362	1.96117838360796	-1.02827761821708	-0.0104450960573794	-0.000202752724335069	0.957374794810852	0.989364254842489	0.48356009199245	-1.02827761821708	0.677857227178559	0.558967950074438	0.503315917574784	1.0425848607429	1.00094434768073	-1.02827761821708	-1.02827761821708	-1.02827761821708	-1.02827761821708	0.26140843897198	1.53024158151908	-1.02827761821708	-1.02827761821708	-1.02827761821708	1.82460220742921	0.340315621265114	1.47164436169298	0.100663233250535	0.971315828154368	0.638583013985969	0.232116999181261	0.473501340925876	0.398224670598728	1.49446141352132	-1.02827761821708	2.08117730564339	1.65005938569556	1.33686674927785	1.74383900935113	1.06334781476131	1.5132868006734	1.11147800328036	1.02492938665532	0.29216945690819	0.874979140134663	-1.02827761821708	-1.02827761821708	0.444799175277318	1.84851274444919	0.651537721414394	0.37461110321371	-1.02827761821708	-1.02827761821708	0.789006660606265	-1.02827761821708	2.17231007238677	-1.02827761821708	1.39433023533346	-1.02827761821708	0.695186011651494	-1.02827761821708	-1.02827761821708	-1.02827761821708	-1.02827761821708	-1.02827761821708	-1.02827761821708	-1.02827761821708	-1.02827761821708	-1.02827761821708	0.535939717505722	-1.02827761821708	0.500813827016066	1.46717284119494	0.283554548763737	0.469362121567071	0.777621744014068	1.2631528381964	1.6723614398727	1.01215686480925	1.44389116619355	1.72249399662553	1.19727637966208	0.336064653915876	0.910330757712535	0.515459215370836	-1.02827761821708	-1.02827761821708	-1.02827761821708	0.139575624856325	-1.02827761821708	-1.02827761821708	-1.02827761821708	0.556249624047667	1.63239232846203	1.5342377916178	0.480889517199483	0.753030494761775	1.17934564320753	0.547221865993847	1.237723096567	1.6288699793868	1.30591925624699	-1.02827761821708	-1.02827761821708	-1.02827761821708	0.811405995694193	-1.02827761821708	1.34106946652467	0.651537721414394	1.26044006977016	1.76814148110845	0.764586639391735	0.194065560786679	-1.02827761821708	0.777436550628671	1.71237061971705	1.04189027116601	0.26344923796136	0.936800898460395	0.961601977042346	0.833661310228043	0.930664530351443	1.02633278913198	0.998967364453924	-1.02827761821708	-1.02827761821708	0.125840164716156	0.91987296217054	-0.0537780664244229	-1.02827761821708	-1.02827761821708	0.996011036870004	1.23115536051596	0.257011215329954	1.31380821737237	0.93452255825641	0.571521606773251	1.21263532338538	1.09979497581863	1.19153428279675	0.75356816014563	0.35146969257179	0.625712587772962	1.32267913350168	-1.02827761821708	0.120680984120626	0.869660065216287	0.481980709318108	1.52017608812392	0.107037219998678	0.793912628793249	1.20898552071481	-1.02827761821708	1.50394397785016	-1.02827761821708	1.53116221621648	0.602691511277454	-1.02827761821708	1.0066555631766	1.68899210267267	1.31759891827155	1.28198151230476	0.358221279170469	1.32583901445978	-1.02827761821708	0.206105302133828	1.41471149380551	0.985992163047454	-1.02827761821708	-1.02827761821708	0.430110573740177	0.227617710194372	0.450824016467928	-1.02827761821708	0.682394080918957	1.60468015713321	0.466748893942646	-1.02827761821708	1.82098314386909	0.57078215649799	0.687942042686681	0.0245428323183378	1.06263522077411	0.894178914642742	1.65818950690353	1.0522843127831	1.05890431466287	1.37209622118421	0.838767881942879	0.367475571242219	0.953403152796299	0.752135257915529	1.26377572786473	0.467341887964588	1.7105446825895	-1.02827761821708	-1.02827761821708	-1.02827761821708	0.751241109247319	0.859750789389557	0.805358503967744	-1.02827761821708	-1.02827761821708	0.784132759914959	-1.02827761821708	0.601386363829251	0.561423780422296	0.419229163400475	0.0828550030862652	0.463202251070604	1.38022233500961	1.40266554623881	0.342646933039535	-1.02827761821708	1.10147386109432	0.759870096721673	-1.02827761821708	-1.02827761821708	-1.02827761821708	-1.02827761821708	-0.32320827622475	-0.310412890656479	-1.02827761821708	0.163708761798404	-1.02827761821708	0.912981948493324	-1.02827761821708	0.722501925647395	-1.02827761821708	1.07041838473494	0.205027934683652	0.200129117652868	-1.02827761821708	0.697174369559011	-1.02827761821708	-0.134249139292644	-1.02827761821708	-1.02827761821708	1.23368886958744	0.615879840020967	-1.02827761821708	0.681906611180026	1.19620851914315	1.47814573954045	0.616990243070415	-1.02827761821708	-1.02827761821708	0.383699675969024	-1.02827761821708	1.70425614770523	1.12323316995846	0.390814731513452	1.04589233068289	1.28633220064507	1.29263610626755	0.959955381357299	-1.02827761821708	1.25280032516364	1.6272600719653	-0.185773531786574	0.900142051276015	-0.0192794077972753	0.0104748041401142	1.24133502158727	0.673135022823296	0.850104302620949	0.330315528562786	-1.02827761821708	0.084325958041351	1.9487317737297	-0.00912596519629509	1.1155994118168	0.630379184604727	0.251644775519547	0.736730361246964	0.81295786935392	1.09505668683468	0.621673345190214	1.0852768877049	0.333758445476545	1.10869470638168	1.1285225802911	1.00243030181452	1.75137575762672	0.125109529999087	-0.171046039237653	1.06255890843585	0.52965124992393	0.965970289461025	-1.02827761821708	-0.244856340983143	0.585630702582641	-1.02827761821708	-1.02827761821708	1.45657531863908	0.876138823680096	0.743654979255341	0.801523736336655	-0.129219280937925	0.760412777771284	0.442701837963541	1.02378296602303	0.58487587487854	1.23079197072472	-0.238355875848008	0.0917030501474405	1.4382684892674	0.482830673038017	-0.0127700101081319	-0.15671605034021	0.462377481750525	0.784787007228751	0.152414515148499	0.970226824228809	0.551653329427185	0.880901284161	0.378313087941316	-1.02827761821708	1.20803005443871	0.220935007953406	0.57550991811847	-1.02827761821708	0.676566253283831	-1.02827761821708	0.874557870668346	-1.02827761821708	-1.02827761821708	-1.02827761821708	0.378313087941316	0.289580643108121	0.77595666426643	0.352457916108686	0.286737148472399	1.12678777499673	1.12304146375558	1.04702694379074	1.08018478825164	1.5008214632322	0.327271543426963	1.30443321218032	0.188813745358743	0.0312344680259743	1.67577164492511	1.33834774404159	0.214799630632504	0.915938353691815	-0.0978207598668976	0.9472517359441	-0.263567575931538	-1.02827761821708	-1.02827761821708	-1.02827761821708	1.41795168886163	1.12751016865799	0.847660805254615	0.503817473271937	-1.02827761821708	-1.02827761821708	0.431792621769048	1.47961073686189	-1.02827761821708	0.306201508157118	1.41136805515807	-0.205639700187648	-0.323676593674586	1.22118249430587	1.04550866770701	1.45258830080756	0.498943454613956	0.228098075616077	1.01257517319222	0.28135450642584	1.28772908312456	1.91055753622005	1.65032174106206	1.40234656157832	1.93322768800255	1.18547982881498	0.946442869000111	0.951076211419835	1.34004782271476	1.44545935592314	1.14430142986641	0.436412943836808	1.87958640307801	-0.019080449650633	0.502564296075889	1.09686515791672	1.5285343171468	1.70797203575457	1.98758937504652	1.49753227764963	0.952587940921618	0.712151397001044	0.522904691012533	0.608473300490371	0.611014999802782	0.987937194256011	1.34875015072245	-0.155182105343096	0.863353171978747	1.93717950734773	1.07244343398447	0.78040519967029	1.65813910054843	0.833162512914548	-1.02827761821708	0.253651346203479	-1.02827761821708	0.86701429571864	1.68426178779006	1.37983366516729	1.73058433224226	0.869939099172708	0.65747715731159	0.143683733669362	0.728714399406985	1.03205671600655	1.18314849827901	0.250810762129214	0.972667820945103	-1.02827761821708	0.252312856636542	0.326892122854593	0.928178260379049	1.13900840092815	0.7952389926562	1.3749253615574	1.50603169683797	1.39670371409671	1.84033242660359	-1.02827761821708	-1.02827761821708	0.363837736414824	1.11788213817123	0.918460156034386	0.907468804753817	-1.02827761821708	-1.02827761821708	2.041410841056	1.99951307603849	0.489670331014242	0.223153820140315	1.55756492657779	0.807668812736582	1.41134887652122	1.50996463585213	0.852146554890734	0.319166237103397	-1.02827761821708	1.49571506477847	0.637514133021601	-1.02827761821708	0.935660900084072	1.57915750678095	1.23191898561327	1.45609109216339	-1.02827761821708	1.04275860139561	0.816006261238233	0.988343008093347	1.31308805771502	1.64754456693962	2.09799754154059	1.46332125009752	0.879840408502028	0.236652148096412	1.953256743018	0.726637681449727	-1.02827761821708	-1.02827761821708	0.702503640050124	-1.02827761821708	0.103203471263346	0.780777116073644	1.47861105074975	-1.02827761821708	0.662359628655469	1.85149019489006	1.64239667742864	2.13065423173085	0.468886207800852	1.13306956029388	0.627364918539706	1.64743993162377	0.793155762593865	0.1472697453408	-1.02827761821708	0.635077063945823	-1.02827761821708	0.665368791422615	0.787879081305551	0.676781253671027	1.18510803273238	0.830375303985619	-1.02827761821708	1.93191116419348	-1.02827761821708	1.58794002296142	-0.0253076039134573	1.02863455617433	-1.02827761821708	0.251311025233582	0.965378564173269	1.18585178956215	0.945981032752189	1.25101262867155	0.744658008826578	1.77307850031771	-1.02827761821708	1.37151865698533	0.264984560766947	1.071632810577	0.368388393343086	-1.02827761821708	1.28832075537545	1.05489644000288	1.33339016796108	0.353579835935776	1.20718165765408	1.3852907653153	1.10969372418572	0.433103951646906	1.40532824911247	1.14072004267182	0.955036111732178	1.52908001426757	1.07673512043313	1.22235893613419	0.903031676003531	0.994492343760941	0.910078734316395	0.958171529730135	0.892452781946309	0.575230907789304	-0.398564848963756	-0.374769115233206	0.17444185028292	0.213237163797057	1.21570420452654	0.139848519555522	0.301456900567533	1.2892682780516	1.77286894609121	1.0769163190886	0.900468638192347	0.421987391495505	1.89852265682851	2.33631755729079	0.410844684296268	0.424313594119325	0.973942395575312	0.720271502104809	1.62582816423399	1.04251041188774	0.700167235775656	1.37021519011482	1.29777328349239	1.10634332171648	1.42332410087433	1.50598904183725	1.33204633924229	0.98866780817513	1.70200729823477	1.38466537754787	1.31759891827155	0.0428569629779143	0.764950700911751	0.32746134327727	1.3970999167255	0.717706414145567	0.86524395360843	-0.0969829421164328	0.77472567586592	0.424202629365973	0.73629244360731	1.37447465970304	0.520263592566312	0.982551403058966	1.8137029631975	0.57411600298059	0.108192860978214	1.05810705840888	1.68255234631966	-0.0138779120228099	0.343426027046977	1.16285540151218	0.585206009993744	0.108192860978214	1.02098746482918	0.94536567296641	0.581864831248452	-0.142174662898007	0.149349539952667	0.99962581535727	0.383595646474254	0.943024025656676	1.20468508654436	-0.419141555456258	1.19690980432241	0.290338257571	0.767869664653351	1.1890823665102	0.657602734999781	0.108964711175285	1.52855618473844	1.72002645749251	0.955912305075605	0.707087099426643	1.32001435397469	0.464500438815919	0.618498286491646	0.842277966822528	0.503566647913243	0.84271642753126	0.643028616169108	1.48909791229112	0.759870096721673	0.802825357039933	0.45657494909295	0.409036590150022	1.27566881559755	1.4258525082155	1.40873489411569	0.804974143272397	1.92439997659363	1.29858190048931	1.23769170108119	0.810760326019495	0.436017220382945	1.41405477813665	1.03474042209433	0.700722836495777	0.999029071170278	1.31599236228502	1.17535581048289	0.408260699478088	1.16361415257508	1.47473396817483	1.53275461660987	0.782453045844782	1.11343665643662	1.79717679529801	0.832963085929056	1.01934013596521	0.61376264896745	-0.17503992591266	1.3031276054992	1.27882800976926	0.504193889605446	1.59491214527245	1.19979434536206	1.44692549951349	0.162639872543494	1.31131593336805	1.76299331468961	1.12074445112548	-0.0783998764784481	0.759508531000156	0.945211908286295	0.601096664925842	1.16454629003244	1.38562597770857	0.122131041294696	1.2153830537588	1.49889390222518	1.11931205453011	-1.02827761821708	-1.02827761821708	1.1428277578822	1.43868376536745	0.450824016467928	1.49837564952074	1.67883356950683	0.49981563617048	-0.447020192662185	-0.293929619461366	-1.02827761821708	0.530434092158415	1.01643388139632	1.31063202603151	0.21028039327814	-1.02827761821708	0.263278896903511	-0.0864595444652379	0.996338977488422	1.0460667830776	0.535325747201744	1.22767322317864	1.25807343736985	0.822664671171185	0.993188131091425	1.13369065843538	-0.0930236887362393	0.277676908747077	-1.02827761821708	0.412875913656834	0.34425490859896	1.14604641737995	0.881467682988914	-0.0050440313469774	0.832564389437148	0.748672020268934	0.110684024557995	-0.520479954977672	-0.43669160087715	0.766408742611389	0.327746155095166	0.382348647146623	-1.02827761821708	0.329553092027569	-1.02827761821708	1.03726048404159	0.749099578587522	0.933158728768458	1.63677739450228	0.906590321613059	-0.192172445578148	0.494105145721766	0.882176268024782	0.743654979255341	0.760231839734092	0.0688499480902209	0.801651246264319	-0.0972344552056106	1.69191510533388	1.23783298989499	1.73013937856361	1.61695431005229	0.364846093715659	0.62003440141118	1.23421398851042	1.75689183256529	1.12074445112548	0.74892139904963	0.0153684980601663	0.448284409201438	0.0759251240598922	1.45795680957562	1.69889436125232	1.51981217801938	2.48686711061875	1.33458847934394	0.790512756887355	0.50683481126062	0.469124121180257	0.567602421324696	1.34447474579515	0.123452741419972	1.18603783172583	1.05184489382294	1.0495987927796	1.50075785128948	0.785629027997624	1.03885843950216	1.00513410778097	0.260875128837524	1.0032053316553	0.302548454755408	0.846848045849922	0.129843286323636	0.612301608794267	1.07244343398447	0.810889415585054	0.813642450095395	-0.07449132772976	0.228098075616077	-1.02827761821708	0.39916243665359	0.841989643761895	1.23279254153395	0.506381333587619	0.85909012613324	1.6461982948958	-0.282321846698017	-0.0270228236081389	0.83469319991312	-0.0910306514151968	1.06968674783123	1.09811951445891	0.747586428277186	0.628418436530342	1.10360538384038	0.656170377887105	0.539900112106699	1.54446205728113	0.833827649015655	0.687368942781247	1.34786960327473	1.85531138072602	0.828588932618216	1.01633298335233	-1.02827761821708	0.691413797959234	1.44028224167994	1.32569987643843	0.609319500638222	0.578446412798907	-0.528108871575742	0.844068015684937	1.15981773236688	0.324998594510334	0.907743534718982	1.0524161849172	1.33637364427329	0.385105778096025	0.218449217577343	0.965094693262949	0.655283142753347	-0.0157854804238057	-0.0245705857555285	0.149442162169231	0.544216990538075	1.26557143067401	0.823501121366167	0.989573307676869	0.733147157478499	0.573072427889989	1.18670260458987	0.499566323904126	0.733059981407382	0.894719122579197	1.31142997052658	0.271857686260599	1.27691285524544	0.884220643070497	1.44495955814155	1.09971511440305	1.58612780752715	-0.271196589011025	-1.02827761821708	0.755111647726263	0.202879410025596	1.17185905179212	0.804525971301473	-0.509632309115495	1.07543770570344	1.26539169075745	0.888225697832916	0.832308195355178	0.753962697878441	0.918033100701142	0.698740511127225	0.307730253834928	1.00906814967568	1.40972717412514	1.25129170947517	1.17661550013341	0.797539386516315	1.14947994864209	0.880158517666903	0.73365298397998	0.608619684433534	0.69840801467962	1.33843009551205	0.676942546436646	-1.02827761821708	0.556294840375129	0.972079022825572	1.32559553756495	1.4468206947662	0.936914989571101	1.13136393675149	-0.111985558432115	0.786472001849054	1.13598498778148	1.0790938448113	0.966657245984573	0.321229311970947	0.954335857741774	0.954335857741774	0.299370346706621	-1.02827761821708	-1.02827761821708	0.95489601114528	1.19241914217873	0.71048752605816	0.449283666051211	1.14636896976438	1.16361415257508	1.16763494248133	1.48143913716479	0.15479489478046	1.3215880059775	1.48391195957692	0.88715469635283	1.46182788776163	0.594658147932312	0.345378135383011	-0.202982692618055	1.9425521192965	1.34610227069559	0.565949295363266	1.35617485234144	1.14400648634181	1.12832964448472	0.794859791234448	1.19721352684328	1.40186830090881	0.0599963544621879	1.13473981795448	0.431343642065168	0.0745985390905427	0.0259612845889771	0.873996537225094	0.884590345228171	0.893459224112451	-0.102979813466523	1.51184311439809	0.866458453665574	0.562107532975756	0.0530238264259673	1.53085523371459	1.36779290918467	1.13593631323065	0.436526052633079	0.658000544513183	0.91044104365512	1.50254069027991	-0.128751973542737	-1.02827761821708	1.06431590615589	1.18139909979574	0.977297935788999	0.805070214980556	0.225381368782602	1.03566568453156	-1.02827761821708	0.189112510971602	1.01123735398263	0.947213199592938	1.58212433501644	1.43284624179491	0.871196009732264	0.12015467765514	-0.0709042877535495	1.00020240549868	1.12684554328745	1.0475511481124	1.51292566202297	0.967510850506752	1.58459594940143	1.39805153094813	1.24461885090273	1.29333939816409	0.181544035392868	1.65607480706839	-0.00381261048178748	0.680122057301371	0.380172397050764	0.633103154026618	1.51714798366613	1.66124928119098	1.3217091745663	0.256842756922588	0.919984608648205	2.14990694929403	1.49471937506906	0.957921487031858	0.852010234352475	1.37441029263721	1.23191898561327	1.19000099743482	0.743507590546761	0.44932212997772	0.724107484092493	0.267380933608578	0.505324424245256	0.365856104288099	0.824594824251007	1.16380107207609	1.09186681756315	1.30297936595917	0.731005641719322	0.590462301409272	0.79448078215156	0.469362121567071	0.946558370475908	0.161431002054674	1.84797239209542	0.780963144072132	0.923319030891228	0.26140843897198	0.696842595013328	1.75566649279213	0.577746104453888	1.59273276562238	0.373041024005609	1.44122116367555	1.32608255970459	1.18945592578063	0.190908500285501	0.286737148472399	1.28458928214233	1.43460863045146	1.5032293031297	-1.02827761821708	-0.140358867484704	1.09737596075254	0.217937636914817	1.82882790794109	1.38548629033356	0.811018527328693	1.97206440207504	1.23082830270644	0.754285658839346	0.328791616992544	-1.02827761821708	0.864377631405244	0.317483525179975	1.8458140550947	1.38476957792748	0.878569285519158	0.858100201080231	0.239259942497021	0.824042848188755	0.218409848738088	1.68404404728438	0.645544868566018	0.879416467429571	2.13626913739591	0.0570793620104344	0.935660900084072	1.10653118551148	2.3094168933569	1.81892729800527	0.922108934964833	1.19696216246085	1.02983065975744	0.325755291933295	-1.02827761821708	1.0381670437368	0.804846066803551	0.448745412059809	0.426982569552686	0.780963144072132	0.74377291155636	1.47882827882656	1.86932153208411	0.754465142834366	0.545484084696203	0.409325537399327	1.84065399946759	0.759508531000156	0.754465142834366	1.40412903775945	0.389448212225599	1.29644072118825	1.05175703859936	0.293064789598996	0.346062853866703	-1.02827761821708	1.3644265140921	-1.02827761821708	0.864100615229077	1.65875676817737	2.15925419760756	0.893962937117567	1.56081094713535	0.812310866014899	0.864793343722319	1.53231433055484	0.886441520651776	1.33329805856617	1.70834444254302	0.217465820250839	0.879487108054591	-1.02827761821708	0.851124744626847	0.635989974414591	-1.02827761821708	-0.0635530942916399	-0.169211193715471	-0.0412346307144982	0.338089810347178	0.552732008726005	1.0692506454109	1.2702579604474	0.143408877005513	-0.0389515853876504	1.58242750589065	-1.02827761821708	0.978018830559744	1.51858506486768	0.746964271382052	0.00688926600431726	0.282321509673736	-0.0736524887679369	1.52090434928668	0.176847756945243	0.402498573893725	0.541623546669309	1.58874583012773	0.253735105038556	0.00468790530570323	-0.173363061702357	0.750050599806554	-1.02827761821708	0.189785324155039	1.35078833754471	0.829448510746155	0.182576715116942	0.690403381358214	-0.0597411432564505	0.160863052028158	1.04637216525964	0.192409620404215	0.773005717022658	0.688378997662336	0.318979035885172	0.104925169193958	1.74218220126773	0.246327861229772	0.697838377489057	1.84300018598848	0.181396667753427	0.840377054014779	1.62879674052598	0.569121315690942	0.199063213378809	0.586197367832916	-1.02827761821708	1.19539283266188	-0.149953558317297	0.424979789422111	-1.02827761821708	1.23250853730731	-1.02827761821708	-0.013676667777065	0.874347322545869	1.73882238741418	1.45439836930392	-0.149879445938035	-0.0719700995674323	-1.02827761821708	-0.0532236842421191	0.0671854667030377	1.6863055967959	0.654657527719618	0.830474670630756	-0.0916677046943484	0.568016329911922	0.223709886067227	0.590272186665087	1.70140500195248	1.99119622722619	1.2928704730985	-1.02827761821708	-1.02827761821708	2.38012147986186	0.176993909346601	0.960190399147047	0.232762671233308	1.28187736593099	0.604872237124632	1.19007889366911	0.0648170886057686	1.0182522179821	0.391973355939227	0.239586755299658	0.3364498768985	-1.02827761821708	1.84339178218235	0.580551641733563	1.50394397785016	-0.0811026525389914	0.512529591008401	0.336642580227778	0.724337139037579	-0.253162142207442	1.46076272920041	0.580270570760562	0.680338129964734	0.320103119896582	1.39895122276894	0.610647834201807	0.407882122710843	0.157985134985146	1.66715506237003	1.47730878877764	0.748173516526845	0.129575469142815	-1.02827761821708	0.817958517762019	-1.02827761821708	1.98977525614068	0.41812922030659	0.663625091784302	1.01274255767332	0.680014045439381	0.69739563752974	1.58482858882938	1.58017778386944	-0.339136210398099	0.569951230965755	0.950797440052972	-1.02827761821708	0.549232568338722	0.0511807432781973	1.43916849975975	-1.02827761821708	0.757432961148992	0.609327642185097	0.026398558999339	0.905932111117279	-1.02827761821708	1.23235565127529	1.09242068689685	0.976337760492428	1.48756091074792	1.56418005638602	0.849288932020342	0.90724909075358	0.645493426606435	0.307669028658708	1.52702673099337	0.979462587410823	1.66380179005885	0.165709661415435	-1.02827761821708	1.04128299436602	0.410048484807189	1.27822865336377	0.215347520922767	-0.197614401000988	1.19210673257348	0.656065939580749	0.0463747486937718	0.118447803630996	0.675814261172108	-1.02827761821708	0.971792738646781	1.00408460790165	-1.02827761821708	0.965457435296327	0.27968797278091	1.1576832678691	1.22442164727106	2.17652738199107	1.30253480002082	-1.02827761821708	0.519043204451031	0.10422304951493	-1.02827761821708	0.294051224730381	1.15329811490467	0.612485604578006	0.0821211053786771	0.579287728685416	1.58818519329025	-1.02827761821708	0.995191774552939	0.666480649111961	0.57755947641029	-0.0110526934334196	-1.02827761821708	0.727415757375726	0.687396222874953	0.402141302735168	1.61425078225437	-1.02827761821708	0.59074757194073	1.15319872000426	0.132663551524741	0.0830998693955853	0.232924203752426	1.7005550550569	0.276543267931595	1.43041494440807	1.0051617448009	-1.02827761821708	0.200129117652868	0.605892262103114	0.718731362578279	0.464500438815919	1.41714052605155	0.991270988954626	-1.02827761821708	0.900773576922573	1.82603682882579	0.777066302370566	1.20787091509971	1.5811505396924	1.44380760706947	1.67064315787152	-1.02827761821708	0.687778253141435	1.19658525649658	0.708883681013562	1.55811830416835	1.47648500238044	0.731840607926511	0.765557868874174	0.24368774304677	1.42120380030867	0.424979789422111	-1.02827761821708	-1.02827761821708	-1.02827761821708	1.50180165632449	1.46517364501218	1.81432835994339	1.70741370501748	0.13455207375635	1.31615288380364	0.942449278727486	0.797074516407968	-1.02827761821708	1.46631549448997	1.45439836930392	0.43033459083971	0.965733546203243	1.34778635427674	-0.263567575931538	0.448976037277245	0.875927841899043	-0.133633285368256	1.53612676313418	-0.0776121294834877	1.31039278619517	-1.02827761821708	1.39137236020928	0.164994209291169	0.232762671233308	0.164279696720685	0.168868863649853	0.3364498768985	-1.02827761821708	0.71107931323065	0.0344479635048571	0.567326621780419	-0.256173167108838	0.469124121180257	1.27128597012526	0.442321238555671	1.32980511852668	0.868405667510394	0.419009022122136	0.256001200653163	0.203185836597342	0.400785521323096	-1.02827761821708	-0.180992412698732	1.28424112201876	1.71076872758779	0.591889836618001	0.815032027886947	0.440383684277438	0.850920546867151	1.7104486798172	0.929081444000473	1.08231632562107	0.621375069043822	1.51737473892298	1.3075270605409	1.75024526394505	1.29672321384767	1.59719696527043	0.818447373513117	1.83584182706242	-0.14081355122526	-0.028634300541388	0.423278675269982	0.825357740811095	0.675921640150554	1.1534969402878	0.623465682303148	0.61916328504414	0.179778224126626	1.16581670606177	1.1693558039498	-1.02827761821708	1.31832284201733	1.33958383535785	0.324809568604272	-0.154376340722217	0.0364531284421435	0.208730433352115	0.0315659281343358	1.89131901704963	1.75419819788795	0.908128320045859	-1.02827761821708	-1.02827761821708	1.56949745022179	1.89730815478274	1.26326605713807	1.33785379887375	0.0418403158406307	-1.02827761821708	-1.02827761821708	0.187918415862722	1.32224251767004	1.75141476453026	0.653407953916607	1.32122460181225	0.462024329966059	0.887297410664978	1.82344344159977	1.06263522077411	1.28331338383817	1.92736020946877	2.06589968304951	-1.02827761821708	1.27008674533022	1.07736949173307	1.29006227236117	1.31525033720238	0.00270483330894251	-1.02827761821708	0.0730351990097604	-1.02827761821708	0.16399415431921	1.10709503431581	0.691225705848866	0.639883128750949	2.07018984701364	1.78719578057531	0.603417657502415	1.07619176563998	0.91797741508622	1.43092949345701	1.08342723823931	0.460535361696975	0.942020408571852	0.914828385092408	0.828588932618216	1.21446615137149	1.37342781895176	0.805852971600413	-0.00154673598518005	-1.02827761821708	0.376870799608866	0.102440096119137	0.927576717292693	1.53925802809397	1.58004816152318	0.391446442220348	1.69050465052344	-1.02827761821708	-1.02827761821708	1.40522158649625	1.29333939816409	1.01862312522173	1.48436986887869	1.26871825470105	-0.0651770369632269	1.74805638159564	1.41242352206287	0.615140553538557	1.25132520530714	0.915642207269703	1.05561404499093	1.26803482831268	1.02285005201945	0.911150398641741	1.46556599102055	1.376548291293	0.695583244113958	0.731343489171198	0.987881020950249	1.2134587054778	1.61539522868221	1.05386819529744	0.804974143272397	1.27351756287534	-1.02827761821708	-1.02827761821708	-1.02827761821708	0.245501518591893	0.119234904316632	0.536729932947153	0.785441829971715	0.638735843993887	0.528608880954045	0.416373271345009	-1.02827761821708	-1.02827761821708	0.880688992004891	-1.02827761821708	-1.02827761821708	-1.02827761821708	-1.02827761821708	1.52488984017514	-1.02827761821708	1.38999541481143	1.40166910219103	0.943445774287726	0.383699675969024	1.93612261900768	1.13676416930568	0.992902306872439	1.04702694379074	0.875822372726934	2.13029574911045	0.10973770284265	1.45214639874459	0.397373370682249	0.954102577965674	1.28030513347144	0.10883599028049	0.820504037426445	1.36748633757361	-1.02827761821708	-1.02827761821708	-1.02827761821708	-0.124994972710771	1.35354926201634	-1.02827761821708	0.523507379110167	1.47329338163047	-1.02827761821708	-1.02827761821708	-1.02827761821708	0.370523574961215	0.412149724905318	0.349941095981895	-1.02827761821708	-1.02827761821708	1.18065927618259	0.994536969958898	-1.02827761821708	0.983688598356778	0.251811723196223	1.43516009570556	0.960425486930724	0.931978662234225	0.717450402940614	0.848542275054005	0.598783430311309	1.43254368359289	-0.148171219202446	1.56351159806346	1.09394575942131	1.31904737132511	1.85035224749318	0.485143289553269	0.719986044666171	1.63290713428726	0.256842756922588	0.709727366939786	0.628870429953683	0.248067060586241	1.16490906899055	0.437998288189801	1.26211192639594	0.241879688345501	0.804397971351673	1.61531102951355	1.08566144984599	1.54883475907842	-1.02827761821708	1.39219956334814	1.01681236205613	1.14106279483544	0.998227255548065	0.337607016541479	0.999955244475181	0.363233513740135	1.2183852113993	0.481616776524164	-1.02827761821708	0.588326530791224	0.0767711155069005	1.11864445204366	1.05970235405437	0.211056982364992	-1.02827761821708	1.03967158634743	-0.22015716766286	1.15580109119011	0.116811782000763	0.537961005944218	1.38094460743518	0.64392111437616	1.45755558197482	0.783311092636025	1.34845256898124	1.55092443851123	0.440269892509017	1.25984523404225	0.934143478372813	1.09811951445891	0.921705986428215	0.710065116890425	0.928516831949142	1.10091385146525	1.96528664915094	1.36702668140424	1.03451003998509	0.65645766264531	1.09505668683468	0.528088304133235	1.34703747088711	1.37469998166333	0.681311265285728	1.23528163631469	1.18987118641301	1.58953480894139	0.947136132556832	-1.02827761821708	0.327208290082782	1.43284624179491	0.660308048681348	1.31872528347996	1.27650208167891	0.856144748857526	0.041276410231238	0.148586014398559	0.13962109763139	0.992016319985165	0.725026538916597	0.040038069771166	0.26140843897198	-0.235706152858076	1.23397525786118	0.729754981056782	1.08738045227979	-0.286094239654108	-1.02827761821708	-1.02827761821708	-0.0701032706845552	0.159917788023425	1.39932195135512	1.16380107207609	1.01150473926495	1.24869977531782	1.21581128187862	0.146094757533124	0.491145284200296	1.1794738370599	0.588255452428621	1.73632413959197	0.762708507161892	-0.058097618690252	0.805935414570529	1.81834073390763	0.141443187077433	1.48524470996282	-0.423222535853634	1.00069695705965	0.45624438622366	0.569882032802002	0.911655222988245	0.390499115474417	1.51900689946995	0.799232262710754	0.907908419369126	1.66152242707064	0.991792647469665	2.08023382787939	-1.02827761821708	0.123122006122804	0.857379188610027	1.3706667576038	0.908421617844699	1.02646049259713	-1.02827761821708	-0.136474134215228	1.01002688116042	1.09700443626403	1.03726048404159	1.55050611702417	0.374679457922309	1.12649899402663	1.6176331662601	1.17819789996105	-0.493084815079019	0.829035130089328	-0.261481916090632	1.36170354422692	0.260814556455797	0.196028972361358	1.22923841744791	1.01366379738873	1.63560025873014	1.56760432135904	-1.02827761821708	-0.0627389366969537	-1.02827761821708	2.02402484218246	1.20535142067698	-0.32850923702287	0.5394589153385	0.936800898460395	-0.338240966225414	0.64812176053156	1.031885262498	0.948756128633605	1.43878761474827	1.42464960106675	0.818701703902351	0.567372580624489	1.93917450464819	1.01010196075232	1.18479832835475	1.11289685269752	-0.285259356222437	0.147477363147914	1.76642228438622	0.93475009430078	1.04147814073918	1.08334183930771	0.323928231533698	0.794561982200281	1.13574538680421	1.04164730570656	1.06611502675798	0.913557566507922	0.632886579037383	1.36618010404439	-0.491830992249415	0.924896892296878	0.391867937661943	1.17839761732985	0.954284011822368	0.999955244475181	-0.180854972583655	0.857193895372437	0.889280300978204	0.0934077462818793	1.1472835481219	0.985603726728147	0.779025422981053	0.223249106924507	0.65916646912986	0.324054057856566	0.909316860806207	0.881786465557184	1.62342961433145	0.883410762381905	0.292557267833867	0.899679622073406	0.678395822052338	0.841818919382327	0.100140850046627	0.784282251471938	0.393197508365988	0.923977154380838	0.826213650187188	1.00097733888474	0.668454500868401	0.697506297010616	0.551855450940754	0.551884330369388	1.14011881948053	1.16433199466701	1.59299292117289	1.11966992085733	1.45338972668954	1.0197394736242	0.840874694330497	1.19848600089326	1.07680995848138	1.19637593715941	0.705770571794616	0.825270010042793	1.51559247032693	0.9084582878591	1.04307722289479	0.655567696049001	0.944021251325492	0.65546199147745	0.760609499886832	0.828768324294034	0.808899062901923	0.970315249920665	0.785142410976018	-1.02827761821708	0.603127107655931	1.08328372568897	1.25657420819713	1.33265697480452	0.24455269320171	0.734496359337553	0.644745963202188	1.54946115716551	0.80482045413447	1.08173278864869	1.18487574374145	0.142768092519327	1.0959703609513	1.40849590483698	0.259882540639954	0.88915510319532	0.88679802606262	0.208163186834483	0.561916012957696	0.242208001377716	1.4527088576301	0.810041518415237	0.983878865812127	0.836627613835931	0.366260572440058	0.397515173782611	0.876173992942471	1.13573721980904	1.09433441291398	1.39674772780856	0.0414455146395907	0.582310949314806	1.39225211045351	1.31810003179425	1.10966286158984	0.864183709555841	0.957225762675644	0.993850003245176	0.808054556604863	0.310922653278445	0.0554532113105095	0.7137908000447	0.609620801449384	0.45850335514861	0.713553139489326	1.22197867628215	1.37551438256596	1.27799824304272	1.29819995908225	0.957475179263866	1.05847901395701	0.768692702769399	1.13113162353524	0.537609040794559	0.0392516425864507	0.28508476200363	-0.126799327770121	0.444379159806298	0.653407953916607	1.16601853712898	1.56925725789399	0.740313599071921	1.34098686489512	-1.02827761821708	0.174732913365838	0.125640800616344	0.819484797725192	1.51987281950336	0.795656336573332	0.221937677749539	0.241387571512436	0.547154945506892	1.3759564081699	0.32941024227963	1.27050533158203	0.20053571341866	0.159304248939281	0.808762268855151	0.981713662228707	1.07416385092948	0.872980165044197	0.735959801510923	0.652659267409225	1.11521957063631	0.187173414256213	0.684999538020274	0.940751879888892	1.08915613234214	0.873762769330349	0.933083030082621	0.789978999913599	1.07524176417984	0.69471340157771	0.195272992391006	0.743551804048643	1.07501573624883	1.25509299851193	1.2155971407246	0.982150834340708	0.635736269125552	0.746194711652247	1.16904265656344	0.110382736488382	0.991841570468381	0.535764240169969	0.776511275966797	0.409867670315733	1.41390329765394	1.55344394967813	-0.123156657324762	0.654702196179624	1.3686163432274	0.916046071237415	0.546782224103941	0.98885056646817	1.20097308327334	1.1820546969262	0.720699898602038	0.0394481323884898	0.894478060094609	0.973361754710212	1.22959579618394	0.504626335406513	0.99821275046395	1.52908211720579	0.770112306064014	0.837763879344941	0.367362970750586	0.506740311157479	0.2337595192407	0.852518462121172	0.852744555937261	0.380301722673229	0.439758079262374	0.897983822890307	1.50680837155248	0.578866941640285	0.61051150779861	0.556471624032078	0.847254317055746	0.713497593711228	0.874328184669214	0.629339472185638	1.40589656086728	1.74344110756799	0.821538940872001	1.27789951469099	0.672798915017616	1.26174433325794	0.756813016940498	0.980207366845049	1.01830415290833	1.12213830434173	0.772421261736703	0.538885791508607	1.4295999003738	1.28430166147752	1.13217754640469	1.42234486938195	0.989724324415894	0.526431661851053	0.792651610945421	0.437035289672986	0.730642574907416	0.856696259361963	1.08690686083795	1.08957225092609	1.08397542697782	0.841298114569943	0.708525412164701	1.23177867645734	0.884456495909978	1.09629757524771	1.16006488237912	0.919282158877065	1.08910307118813	0.905493614069083	0.987268053425547	0.612642652814864	1.22702191004871	0.763831084217291	1.05003380775231	1.0336259835034	0.738953182009226	1.0333223127066	0.978545612103275	0.870756854521564	0.88854218275368	1.08460891181231	1.27666020622528	1.1821623206247	-0.183390066774006	0.165852864763223	1.23761321743676	1.22118249430587	0.828787210104112	1.25268848434798	1.25023168777771	-1.02827761821708	1.7162747454592	0.753837140204784	0.741159268804367	0.163423519030655	-1.02827761821708	0.462730825925717	0.740771548973901	1.36814340826857	1.28444005339484	0.787628739589586	0.893423257170303	0.863996760004648	0.694689779220428	1.42140745476217	1.32698427198849	-0.418499339793647	0.698613827723365	1.25034320700023	0.644336973534424	-0.0735198972148137	1.07914835740154	0.376802202791445	-0.251045569304367	1.14366953614266	0.332162065258208	1.42538811131917	1.11988471511052	1.01220705029276	0.943149978796343	0.523550449071044	-1.02827761821708	-0.484070252003785	0.187471294369617	0.199215360588522	0.709558551048893	0.332225839646592	0.63416533878335	0.895620308675169	0.826674926404937	0.995642264713529	1.47839387540192	0.245721760341171	0.375158152203886	1.97373877182007	-0.189423347374098	1.03342965800538	1.46025190467324	0.667339556864926	1.67248088363523	-1.02827761821708	-0.309243535407654	0.678395822052338	1.17540684216468	0.530564654802222	-0.0610153499181902	-1.02827761821708	0.351272239359223	-1.02827761821708	1.02669040989741	0.996256979697565	1.92069960688555	0.605600673244392	-0.18874995856463	0.99380095683208	0.727069843273566	-1.02827761821708	0.508011940699504	1.00342247470483	-0.367187070283542	0.996404581788269	1.35576430799636	0.751956341200671	0.330410900835038	1.17341890683294	0.687723664933609	1.53381427879127	2.25878385336056	1.03656183272723	0.869381132756979	1.48782420960818	2.1373619659202	0.716114920600799	-0.0248163870622012	1.03085730646509	0.410591239185358	-0.124994972710771	0.502480835260535	0.302093396781784	0.84898339294977	1.43378207476755	1.74341699774973	1.25380755251128	1.46617268339351	1.31200894100969	1.35515964692216	0.876525774112283	0.757342851398419	0.798596985184626	1.25739845866453	0.463516724895295	1.59251100731399	1.240805488591	0.305743648361398	1.29333939816409	0.747082736820536	1.884423779117	1.51409989258575	0.782919252857621	1.60268497081132	-0.0481103631838999	1.20440911180766	0.681311265285728	0.259205651811824	0.688269733973893	1.16339852819178	0.631185183989116	1.40160271262131	0.35652639577208	0.708771263843565	0.174951312223051	0.345182642761282	0.566270422653682	-1.02827761821708	0.591318467602762	-1.02827761821708	1.50629300287469	0.566499891974172	0.996011036870004	0.937029097293871	1.03738993027943	1.03253697987347	1.41051692473764	1.78902111277294	0.486893306780826	1.69059861415452	0.876772116767813	0.69991735504719	-0.29909210573683	1.0609275386068	1.71563632731317	1.16354945941519	0.846983445487303	1.0119059845058	1.14076899860641	0.731144736435188	0.935129468006592	1.12017119436814	1.11511107670082	0.889441299402571	1.03782156765857	1.45392873887229	0.281091054553796	1.4412489348879	1.312836143387	1.30633580716518	1.111052824324	0.472942604638617	0.697949105008752	0.967985473534983	1.22344860086042	0.842931904441475	0.909669370555642	0.0199880571429667	1.49189636646979	1.27979708556282	1.38983818681468	0.685162694097715	0.341188815847991	0.98866780817513	1.60651290814708	1.64901071039534	0.944366740053059	0.840779880551727	1.48862712163947	1.15838303721836	0.90735893998129	0.361223712642584	-0.230047560838333	1.08676119549121	-1.02827761821708	-1.02827761821708	0.990619395732572	0.264557674876567	-0.0511851892679281	0.904267139175186	0.450207434521508	1.36045382021936	1.08033642343338	1.53895934489976	0.826467787963943	0.881432270850269	0.455972284812306	0.155075630589966	0.770922546420292	1.60851646774038	1.10780038888605	1.33366655474004	1.37544073329365	0.995421083210123	1.68353618498867	1.12060109963666	0.583368702700131	0.803822241853679	1.37750525488618	1.20453589980237	0.0700422180097805	-1.02827761821708	0.555165335497159	-1.02827761821708	0.342646933039535	0.972269936436778	1.62603258581349	1.29545272534773	0.126638372930087	-1.02827761821708	1.74868819963899	0.393134131349789	0.549769767156443	0.697838377489057	0.206182336418712	0.222360387215738	0.251144222578425	-1.02827761821708	0.260899359563229	1.66358881134287	-1.02827761821708	1.27238877900635	1.200488106987	-0.0284392651700961	0.427651565085619	-1.02827761821708	0.531087159792375	0.729407955505239	0.434831516300229	-1.02827761821708	0.648586601854669	0.170744303122465	0.549904133557522	-0.129374936229942	0.56512423381574	0.467223245882217	-1.02827761821708	1.10671909219807	1.66154139853522	-1.02827761821708	1.05784148011924	1.26746572260137	-1.02827761821708	0.386619579560249	0.248315947890104	-1.02827761821708	1.12131810594926	-1.02827761821708	1.21902991858028	1.08027576598434	0.95620458608466	1.74094151933294	1.57576481364958	1.36921220115216	1.86442816928111	-0.113280067715071	1.62027903589355	0.736613557566487	0.15164663538751	1.23964828254964	1.30031539892344	0.445525303508868	1.94859456969143	0.551563517010458	0.99561768596253	1.30579178080687	0.887012008442698	0.99962581535727	1.54049209844033	0.526684765206673	1.08116788411556	0.494154589633323	1.34803612512674	1.20616773037104	0.462024329966059	0.60671909689496	-1.02827761821708	0.869520586303518	1.04133502879313	-1.02827761821708	1.20509082138515	1.54977451864275	2.37129844104272	1.08717398130424	1.08740339671351	0.0680170239534969	0.896125431947972	-1.02827761821708	-1.02827761821708	0.72387790158914	1.10007455192321	0.140668040439544	0.0678981464577693	-1.02827761821708	1.22096699039061	0.215112645480164	-1.02827761821708	0.277066213940534	0.13024526565857	-1.02827761821708	-0.0348328195730123	1.18593446988098	0.813864610150523	0.0368998280985285	1.76592034441824	0.969411053080884	1.6677151260299	-1.02827761821708	1.17801358768687	1.61236892205266	1.02641792252441	-1.02827761821708	0.564712077503124	1.16128835031144	1.71397527378531	0.385470841886507	-0.0813633455019147	0.342355029795673	-1.02827761821708	-1.02827761821708	1.68769015921183	0.816006261238233	0.841989643761895	0.963409339438122	0.966404502938178	-1.02827761821708	0.62917192104437	1.11673998571491	0.802672107773123	1.33177309424275	1.33514210385297	1.00615731381955	0.862855281760101	0.490899228853347	1.56781743471914	0.897642783611611	0.564437445143807	1.17152033715028	1.27799824304272	0.0545263426455958	1.30631749301356	1.19775840714932	1.04949365936866	0.797099865509795	0.399237091881054	-0.203891980875111	-0.225962548185984	-0.211855102952931	1.27054339501839	0.777313114027152	1.7608237233936	0.293602641065496	1.95483424980122	0.165566495730046	1.86429626503518	-0.154376340722217	0.676566253283831	0.102058828211642	1.06050117794905	1.41067788650272	1.15573700090983	0.879345833290281	0.0354495282135154	1.85998648460331	1.69059861415452	1.38190856282587	1.09700443626403	0.885907071393228	-1.02827761821708	1.59903839650177	-1.02827761821708	1.87955289589847	0.501438462706641	-0.0945442062082907	-0.134710443229573	0.211290168796703	0.201808239871816	1.31624319023925	1.07136278177359	0.179704771577456	-0.165159623588324	0.0651716391382127	0.343815948376893	1.38216827023737	1.46101825124751	0.0123838481978013	0.554759173858143	1.25874894965404	1.46938123472251	0.150879847943678	-1.02827761821708	1.19210673257348	0.830772848881052	0.517675600943815	0.71147410686385	1.07980279234041	0.575230907789304	0.189610812529832	0.0809002745567445	0.0660591045994337	0.881113634885628	0.582522369650247	1.15131246692104	0.0222601366088286	1.28866159981636	0.922482221149124	0.670945531359073	1.6211389897423	0.137873183822581	0.709136683524731	1.40975849997838	0.689910438154739	0.496830083745357	0.0393639129297234	0.228819386899092	-1.02827761821708	0.962025942954254	1.26687425358639	0.870881588962481	1.53742691906298	0.821878269969198	0.753747469262859	0.784506545113144	-1.02827761821708	0.654032465051508	0.608668485940377	0.661569857645875	0.882318063315885	1.37808677833056	0.906663490581664	0.528413617221748	0.026398558999339	0.70677876095439	0.851601418950287	1.10728306978187	0.645699216960697	1.06738061942614	0.688335290190772	1.23191898561327	0.789490431385782	-0.467986190328363	0.13834932054672	0.98356754277229	0.711045483788654	0.432309338988679	0.50966343925196	0.406240650150057	0.560222043457781	0.752672269295771	0.129843286323636	0.547444982170007	1.21759790212201	0.727069843273566	-0.0813633455019147	0.939505518711038	1.31593063116391	1.04493351402779	0.0783459735176649	0.413312027612339	1.24991436669437	1.19648182161551	1.12827770791157	0.831262421770268	1.44616885372576	0.180121132529635	0.44561708332708	0.352486174540921	0.561526299489398	0.589500384710039	1.11068855974955	1.29123124313259	1.12611410945974	1.21935245635203	0.925539212194982	-0.184299719376544	0.945058173692022	0.818184104080614	0.457333938216043	0.885444181527377	0.383387639633271	1.0839232026959	0.610574424353778	2.11645327263685	0.745721537156573	1.15218556887132	1.11745364576564	1.66898926144881	0.214877868022277	1.46803101201945	0.921996983933527	2.19721859921959	-0.0640047734182843	0.429774695506933	0.927276119313413	0.295488983069467	1.59211690326416	0.221093206001356	1.74766084464601	0.775464023801614	0.190683682696341	-0.172100864338094	1.59656041033339	1.13156726427106	1.37196784067392	1.89645513196165	0.380379330970284	0.515586883435821	0.706190479722596	-0.265503573769523	0.871091188490586	1.40336372782065	0.209659895084512	0.249811538023965	0.933158728768458	-0.104383831966992	0.14921063651056	0.706442541628951	1.51202344862922	-0.212553748193019	0.643182414543776	1.06352606084597	1.27967836444556	0.758064038027835	0.972747421829175	1.20466270685147	0.843201336525847	0.105564281752359	0.275904745803867	0.65904847948006	1.21160975917913	1.10954285137502	0.854932826587112	1.36893498138956	0.95676606954485	1.41032023353096	1.19654338846666	1.38177873792584	0.596477909716695	0.65873393634695	0.937440022709356	1.29349576326561	1.48951755232303	0.511640522237402	1.71045756854665	0.94911658136905	0.79461612046921	1.00013178026004	0.738484658261849	0.740791125863656	1.18316910115602	0.78583708100569	0.49367266971425	0.20649057966491	0.326007735767222	1.40782881548211	0.471587663935339	0.728783725339198	0.793588163643259	1.24174342822496	1.39613801942025	0.2397911082079	1.04251971761983	-0.363306906128724	0.986096240704359	0.830226278481078	1.19460926331444	0.884050071112184	1.34535483255885	0.646141869639118	0.925624894783305	1.398856674121	1.08025302060163	0.615672760684792	1.28118337922051	0.555436245155207	-0.154962506445776	0.0356723743443749	1.69367333775649	1.28982866857883	0.368185427267748	0.387142433666445	1.36921220115216	0.309140170615124	0.950263404099677	1.62164752346106	-1.02827761821708	-1.02827761821708	0.260390727000086	1.07325486399485	0.735096805243817	0.0056301145076742	1.7315862543513	0.690403381358214	0.313390010233723	0.378209956083983	0.0250879047790568	1.0059083054168	1.1989751808526	0.815032027886947	1.42774409401384	1.6757459573344	1.5898541008764	1.7315862543513	1.05426464961284	-0.0897964064321866	0.147408148299867	0.214956116291832	-1.02827761821708	1.23766815522737	0.117792784291248	0.765679362331935	0.185463714789516	0.0880837145924529	1.19608297747103	1.18307492070341	-1.02827761821708	1.15242384652993	-1.02827761821708	-0.0988240361508794	-1.02827761821708	-1.02827761821708	1.24731506842286	1.19070232346985	0.0461470428652607	0.959955381357299	2.17512393374106	0.694965421655267	1.50962195781201	1.28996882324008	0.376596457858193	1.0322282059811	1.66256010595441	-0.0938690679260309	1.50327395365576	0.97898104331071	1.25582557911838	0.356426842452094	0.603127107655931	0.218409848738088	1.18275713967361	1.22344860086042	-1.02827761821708	1.93885756141875	0.0257427936143643	0.554082778112962	0.3883990747497	1.08237105357003	0.252814426175201	1.48135198573827	0.456750021395945	1.02582217777349	-1.02827761821708	-1.02827761821708	-0.0557131296351493	1.41255794473615	0.518145398205829	0.520842451336719	1.29997854920918	1.20911299792154	0.388713630879708	0.897425836834315	-1.02827761821708	-0.0627389366969537	1.00375347277621	1.13132521335758	1.69379905335547	0.410374081446482	-0.296216500220014	0.395356154188872	0.727329263454884	1.18436493403858	0.0537167356632447	1.49629085604088	0.933764581925427	0.479679211131434	1.14223902010905	0.522775614274512	1.06678592937551	0.108192860978214	1.12779930278189	0.794165088052835	1.01921355814376	0.693203132359305	-1.02827761821708	2.23161335597003	-0.0491375937921831	1.36876442823075	1.4412489348879	1.25023168777771	1.10113780952803	1.56724214325666	0.747082736820536	0.842393326690771	-1.02827761821708	0.721986604926666	0.842595248615158	0.0639907700275937	0.478229793429061	1.35103896992494	0.881751038752876	1.63170636895009	1.80499063462103	0.2376286761005	1.13101549135417	1.76988040984949	1.16189071430352	0.633103154026618	1.28982866857883	1.07460904367259	0.563065942703714	0.677319037892313	1.22247667020334	0.845833315858204	1.47752570083187	1.65862437602537	1.0790938448113	0.608083094137185	0.516822271845269	1.46033702177363	0.232116999181261	1.39015267092636	0.363535550942265	-1.02827761821708	0.909008545933713	-1.02827761821708	0.867292368045313	0.0530238264259673	-1.02827761821708	0.346062853866703	-1.02827761821708	0.721471649108413	-1.02827761821708	-1.02827761821708	-0.12009284408421	0.35414156794768	-0.238800640209111	1.03609640083867	1.66473414972699	0.334718298703388	1.28487424533717	-0.154449656714136	1.66767056308523	1.60119143214925	1.96776869280364	1.66018781470239	0.626463163509721	1.34643882715491	1.1552885068662	0.940460074699438	0.942755758062646	1.00292623435517	0.942525887345354	1.37132622017523	0.638888707220522	0.0978832451071117	1.57166204028453	0.816786556658304	1.93835971911871	-1.02827761821708	0.574394558863455	1.35849047604933	0.257348279485628	-1.02827761821708	1.22799906733274	1.18186182106172	0.360121115774235	-1.02827761821708	0.648741616986229	-1.02827761821708	-1.02827761821708	0.62003440141118	1.11988471511052	1.29863246423633	-1.02827761821708	0.922034299158716	-1.02827761821708	0.760955858232164	1.23799785651495	0.293692330574668	1.22680491674224	0.62526262863351	0.886334601160098	1.22718469146089	-1.02827761821708	-0.19257316971806	1.76410695438433	1.06242156426981	0.061167901433544	0.253651346203479	1.04241115740777	-1.02827761821708	1.39393527701648	0.379242046564058	1.25976322020586	1.17724605579437	0.889584437310493	1.74907722289878	0.771289739455207	0.837362650052887	0.905785917900176	-1.02827761821708	1.05109842770013	1.25212950001223	1.80982088523187	1.28227087404101	1.103904987598	0.888154251458448	0.586339107153683	-0.00902434191903843	1.81078990921361	-1.02827761821708	0.505240614725156	0.882885505706514	-1.02827761821708	0.154093692910699	0.714130450338054	1.26134337015415	1.57649075601034	0.217780320813558	1.34678798602013	1.30129123223136	-1.02827761821708	-1.02827761821708	-1.02827761821708	0.785629027997624	1.15369581313084	0.442092987158688	1.00640639972528	-0.00882103024397222	0.216523370244465	-1.02827761821708	1.40047485442085	0.00343448798829493	0.0365647655158432	0.668231372317639	1.83729748194104	1.64066400965462	1.33606559558644	1.41565532443658	0.0748394795922032	-0.12302504667268	0.314503650875992	1.54423547974488	-0.0282441484862035	0.849424766519688	-1.02827761821708	0.0663552727388728	0.050146985796765	0.799613688237799	0.708771263843565	1.39936735741523	0.467460551699183	0.399148217616939	1.10747114820937	0.404969290997567	1.52779113398263	1.88464832742859	0.911986692204374	0.647502447792493	0.98332548689302	0.553271993344059	1.00441588018137	0.697423300806174	0.435960708429948	0.864516177095982	-1.02827761821708	-0.102566006777011	0.444837372114123	1.18386990002522	1.27403337166905	1.26211192639594	0.884305943211371	2.30344993546278	-1.02827761821708	0.327081803296409	1.54871735762509	0.897064393970592	0.716682910617849	0.788630611314493	1.71864447144508	-0.230411265895349	0.436752330200364	0.92980474295852	-0.220716798749002	2.01494891518985	1.03171384544174	0.888869013075574	-1.02827761821708	-0.0541472817774549	0.710825630930022	0.604144565664978	0.278579576314535	0.324809568604272	2.16508542515381	0.587545072319836	0.427428488510289	1.01413080335365	0.672066138251904	1.61131446712368	1.43536698357406	1.55084972408605	0.985587545997067	0.992226069996803	0.525102819101	1.14341691311675	0.228017986469348	-1.02827761821708	0.0794391116645434	-0.152465570033555	-0.0899668519735246	1.07101187799197	0.914532660617687	0.81542156992968	0.83156856571569	0.595040857241075	0.121955064365117	1.04265000911375	-0.0460489955102904	1.92813212544351	0.762623800881239	0.00899518197454035	1.2004250141474	-1.02827761821708	1.03929086253835	0.743654979255341	1.07194795725778	0.690239029362326	0.882034498839506	-1.02827761821708	0.797201270510479	1.3536498240717	0.0269457010949482	0.703641200258194	1.71258030193274	1.6072994978932	0.828192533551866	0.950960044684676	0.280974002792795	1.42107849778447	0.296704814473102	1.01345433177996	0.505288504581053	0.504369623830897	0.777288429169131	0.934724809253166	0.458269302656176	0.559831026906996	0.287446736556168	1.25990674958343	1.01090324777534	1.25609501000499	1.41665418533713	1.35817029947877	1.57289361049965	0.321793200571218	1.39235721408123	1.79535417913302	0.242290109053986	1.1221793356386	1.50463934566349	1.04456771985526	0.00583974481915578	0.239341628183971	1.21474111774455	-0.291833077637057	1.5796917951316	0.490325457401406	0.186503770765612	0.667594247276864	1.71076872758779	0.722158337933572	1.79194902757166	1.26190841781585	1.34121816921475	1.01307743149711	1.52623521398341	0.307301809596121	0.262002930571187	0.769773185609482	0.791518512950802	1.53277558796469	-0.135324734773564	0.764950700911751	0.931495046697749	1.06812939525552	0.790261529561432	1.0702835601528	1.09134098807481	1.18428240809739	0.417470169173275	-0.30561305577818	1.15552767365979	1.05816018448886	1.2704292097809	1.41563605250862	1.65065916486656	1.07786827229031	1.29742985076027	1.45827218660454	0.956953319584615	0.938171089119766	0.952471550935625	-0.400157045900316	1.27908500493928	0.431568092452191	0.843403473291385	0.73204949880145	0.519299942746406	1.3746420361985	1.87737745334981	0.730623267902119	-0.121917919289279	1.17944819672164	0.829501439783844	0.235190482435733	-0.264564506847783	1.08850548624336	1.1787305853718	0.64080230541237	1.28111401137357	1.25273321891555	0.770590480917818	0.837914395060086	-0.115857521531986	1.62558663376191	1.0189604623191	1.37412069932162	1.02444514311468	1.16759160514928	-0.295912436392669	0.803055289719202	-0.256682056441012	0.937257362592583	1.52519480068307	0.6174349002532	0.727398457770262	0.174951312223051	0.918489872941779	0.33731752457868	1.07596547450529	0.516353406395336	1.5735904534388	0.816103753954532	1.52072222884269	0.800090743637693	-0.490275437997639	-0.206864936157211	-0.0140790708534376	1.02437720242599	-0.421919986883478	1.15155049486584	0.959563840483614	0.591032960644195	1.48616592035668	0.938824403552741	0.695296332011276	0.693780907742491	1.09454071201427	1.31956526351999	1.25481596965098	0.487627259691013	1.40719693557073	0.644491057725907	1.05345306989565	0.866240197443999	0.306751404888545	1.09001407743238	1.34005626113894	0.0975053075830267	1.41172485374196	1.06974448476342	0.913912004803257	0.63614224158199	1.15668461477419	0.610868110284651	0.840377054014779	0.863803923396197	0.949857315029036	0.729650856053384	0.822664671171185	1.53641624003306	1.23302100544314	1.10067396410767	0.979366255222206	1.2192910111133	1.00182457956355	1.50455860573013	1.55096628127927	0.944597150320913	1.05571997486789	0.966325537297745	-1.02827761821708	1.68143514467041	1.3826879156509	0.30785272305333	1.71357385085222	1.67415471770632	0.566086902814315	0.248150011048688	0.409181047236307	0.34303635535592	0.959250747585377	0.378519403083302	1.85149019489006	1.05426464961284	-0.0255039467879442	1.10582691729771	1.37518300955328	1.39361943793793	1.60251890156587	1.38119476336304	0.95573698847196	1.25784838521907	0.552192454280023	-1.02827761821708	-1.02827761821708	-1.02827761821708	1.18771406784963	-0.0101410058508151	0.427874719786121	1.35141505357776	-0.0886014468330879	0.759689291708926	0.662306949919224	-0.472191109870183	1.10156723314145	1.68309591748994	-0.107751517045947	0.678115702068437	1.10596772273153	0.0947421603701923	1.24456346266178	0.666957692077338	1.17464169316966	0.636853258364449	0.800631774177	1.85360715174039	0.916797815889017	-0.0824045963127738	0.0386906723027404	1.06907114164924	0.22085592553901	0.918088790296794	0.490530318321134	1.23997875230219	0.956789473368278	0.0561494882042301	-0.00324714715960881	-1.02827761821708	-0.167012678513612	1.39725844770456	0.513759310814996	0.893315366385532	1.05096676970268	1.74689106805557	0.928539408602652	1.47391735078428	-0.180717485678651	1.29586425265215	1.18609985493851	0.906809849213964	0.452522662572886	-1.02827761821708	0.041276410231238	0.412766932150995	0.372359621232275	0.932855977940339	-1.02827761821708	1.47461164641935	0.651849083590902	1.65359552888529	1.13447740357564	0.112279434062846	1.1907914226129	-0.0455792133321118	1.08079908457955	0.716098698845646	-0.281354915280229	1.34101990460626	0.198189172887682	0.754667114643033	-0.0222537464161715	1.17709263372041	1.16386513103859	1.14409722704842	0.890730497013008	1.050440351449	0.626463163509721	0.184647900972243	0.407579424848226	0.876962206489071	0.687205283999994	0.823164158885779	0.911876186763135	0.704786653109725	1.32131009496759	1.09976555228862	0.560549579262154	1.14182224980988	0.169877914998981	0.786839750733016	1.00640639972528	0.505045100407442	1.72691300930547	0.971554247507409	1.24522835935115	1.08689876763872	0.873085244622598	1.05281193002996	1.35531077293476	0.946211916953851	1.27489374294606	0.783759162326526	0.589892114530429	0.394191253872164	0.260390727000086	2.0586091424431	1.1288120683401	1.46084789508068	0.345182642761282	1.13725152967113	1.20347991490879	0.376048138263995	1.07791363108687	0.307118284870757	0.641032287266735	1.0888731792287	0.315433270186852	1.37776366215381	1.95974426589031	1.25532062518492	1.53639693868958	0.755902591897603	1.71927239280121	1.12866731166162	0.810760326019495	1.46326024756852	1.16536276429793	0.392184245828919	2.07858493415043	1.41327521132933	0.91853445042813	-1.02827761821708	1.04991427487799	0.206105302133828	1.29193338820566	0.81874083927442	0.899525540343524	1.24260345714944	1.05996854145137	0.634418477027535	1.70707886740023	0.321605178915304	1.34144127089319	0.985749368121224	0.227937908623335	0.78114921862868	-0.230411265895349	1.84923369326246	0.825917264113135	0.177286331006328	0.881751038752876	0.755303313784885	0.179044140059183	1.28424112201876	1.2835452245226	0.712942369931197	0.57970877420312	0.626913895772377	0.515076358037555	1.40566165294376	0.701835323527263	0.947521543302099	0.561833949456305	1.44877908928721	0.36981102729275	0.491760825461828	0.719586592550686	0.116354606562882	0.0291403915109382	1.67852434446337	1.30004945400897	0.703284125619729	0.593033997375265	-1.02827761821708	-1.02827761821708	0.851328997116828	0.705518744101736	0.804974143272397	1.5007324077735	1.71221030636283	1.33612719659347	1.00673863490009	0.865764217817342	1.62399041553907	0.125441511606465	0.130513421085399	1.24500666945763	1.91502715576681	0.272203480130216	0.617360771017923	0.918200181432282	0.936686823957509	1.1534969402878	1.19863934358686	-1.02827761821708	0.861335955218918	1.67128713956311	0.826609012559948	1.04571791587701	0.19497088824284	0.451749996194775	1.17219790355744	1.52565243477017	-1.02827761821708	1.66540069748314	1.3492860539535	1.48799978516526	1.69643951964676	0.752672269295771	0.910882343995918	-1.02827761821708	0.847254317055746	1.58343364181763	1.10935429921534	0.69045817371487	0.947521543302099	0.994782458690851	0.920878356552528	1.12534487711716	0.437658240998987	0.226019423774685	1.06772612272885	1.29474770685371	1.33686674927785	-1.02827761821708	0.774110946813044	-1.02827761821708	1.87446870054708	1.48975743484743	1.11788213817123	1.30671002412429	0.712942369931197	1.80598226793968	0.441408719536319	-0.137315046301772	0.105692198342634	1.27188621234505	1.49482995272232	0.604581076857966	0.329648343971339	0.935736848392	-0.157371721010657	1.55890942928803	-1.02827761821708	0.926037373774743	1.64031786717639	0.611308872000216	0.617410189632039	-0.0219571563994404	1.55480308919512	0.324526140957502	1.90107053332788	-1.02827761821708	0.374201133317776	0.625462574733538	-1.02827761821708	0.833561524484772	-0.0357939349857114	1.21989029245681	0.62426375487854	1.02251107869912	0.805935414570529	1.42725189300959	0.788755940005804	-1.02827761821708	0.00625927917731687	-1.02827761821708	0.598206328681823	0.759870096721673	-1.02827761821708	-1.02827761821708	1.00503738572885	1.28796211756152	1.08086736823674	0.294410336839727	0.843066608543443	0.917420777767535	0.785878698582483	-1.02827761821708	1.14982633202624	1.22677779648127	1.42378689256459	0.934295088305182	0.882318063315885	1.25706116916658	1.41430730333097	1.63195129571881	-0.257697743471206	-0.19390601506235	0.868475302451125	0.558967950074438	0.170022217592068	1.28076725613922	0.692345579566755	0.550038526655174	-0.248050493495701	1.42097110974204	0.629875905293483	1.10091385146525	0.314410768291381	0.350877524156055	0.363300620311067	-1.02827761821708	0.47582121682455	0.236381186563661	1.69064921389868	0.402999094785159	0.646522979276283	1.25249533927121	0.812233263012163	1.15744348203813	1.64291711436881	0.842231827779176	0.328316182468319	0.978660176107811	0.888840409895767	1.25665251186047	0.638033100818276	1.16042858362532	1.37186514980928	0.644619486949939	0.643797943953014	0.353744997738932	-0.247819106703122	1.44493631857018	1.1504204676706	0.919798540068412	1.47553209146129	1.2611174555839	1.0047887255632	1.01845450978725	1.29695280731809	-1.02827761821708	0.289046441778981	0.702754418390029	1.02225694245141	1.81448477385884	0.812078081031969	1.44407024791658	1.38460677026604	1.21980959526229	0.750794442267541	1.00252946371411	-0.24543912149228	0.910624888346139	1.30142931797123	0.0212309808820676	0.642260127536595	0.593177151054164	0.0652898779249003	0.418459002965605	0.472942604638617	1.02386783006745	1.82165541000166	-0.00123692041406973	1.53142542713187	1.44013876306858	0.254992948732354	0.99159698550419	-1.02827761821708	0.466156440399869	1.06223466086451	1.63342222860846	0.281091054553796	0.766408742611389	0.179925158678821	1.40955176988546	0.47630222224204	0.959016009405237	-1.02827761821708	1.77752005531343	1.51134738145692	0.688269733973893	0.232924203752426	-1.02827761821708	-1.02827761821708	0.720442830403934	0.564712077503124	-1.02827761821708	0.346748342363195	1.57262573600681	-0.255663578576573	1.65373917247236	0.857688110613214	0.205951265379393	1.64545411539858	1.8876044592446	0.677426643327657	0.254992948732354	-1.02827761821708	0.654188678979813	0.756142439722656	0.848067510648312	-1.02827761821708	0.773926627409663	0.226019423774685	0.26515540299745	1.14086691913459	1.32086134995872	1.38320786879459	1.71020871621604	0.989317806108942	0.778919392357074	-0.0647265252255787	0.718184543390536	0.496085801262409	1.00425022689096	1.66938034842057	-1.02827761821708	1.2949826489337	1.71751527852551	-1.02827761821708	0.452793314516348	0.458971714150752	-1.02827761821708	0.949799319408912	0.172336258526921	1.1021744101204	-1.02827761821708	0.0341145597977793	1.40733056474681	0.0318976115773107	0.157467789486202	-1.02827761821708	1.70920154442839	0.393556766098476	-1.02827761821708	0.714130450338054	1.25123588601069	0.355829861775979	-1.02827761821708	-1.02827761821708	-1.02827761821708	0.724911593590994	-1.02827761821708	0.34362095649055	0.699001865998898	1.32754526847293	-1.02827761821708	1.37847467491654	1.0425848607429	-1.02827761821708	2.14187729616672	0.537785000348314	1.31362812125554	1.91453050216029	-0.0740058750725437	0.274629789330385	0.921213776320035	0.81464268736334	0.0328940043252717	0.840981373983446	0.967669026548492	-1.02827761821708	-1.02827761821708	2.07342077092748	-1.02827761821708	0.698835538296624	0.869381132756979	0.0425178492842714	0.893315366385532	-1.02827761821708	1.48507800767904	-1.02827761821708	0.846441991435633	-0.0747999791075953	-1.02827761821708	1.63734640488099	1.31995388593032	-0.0768229939595625	-1.02827761821708	-1.02827761821708	-1.02827761821708	-1.02827761821708	0.291007549773214	1.99968183287302	0.92592485789704	0.831767625697746	1.016938561941	0.205335542217312	-1.02827761821708	1.44284724138925	0.171033404837754	-1.02827761821708	0.623764852729207	1.63059277566883	0.539106166000745	-1.02827761821708	0.069207334906929	0.232278348533066	0.156340749439927	0.283907321501695	1.45039100191807	1.20994206899298	0.902140013596381	1.48431990375838	0.07135695801936	0.731492589250781	1.45829645099911	0.00762529204167032	1.16068642065615	-0.0509065090153481	-0.141872573971989	0.715320480834829	1.08136828943121	-0.00698730860271072	0.306293122369009	0.24344085392454	1.15688424974003	-1.02827761821708	1.524554502616	1.22676152474086	-1.02827761821708	1.28507694331002	1.06745738527121	2.211690457612	1.04480285426932	0.951657302380896	-1.02827761821708	0.488566283575201	1.26786405688739	1.77044750010731	-0.27266017217936	-0.0927697587699172	1.13299195574187	0.898800861182043	0.248067060586241	0.998868643624186	-0.00247498184735178	0.657163310399847	0.540827567354644	0.356625965258117	1.37302111658931	1.08946183151773	0.474980309074804	1.11124176566633	0.00952309879505508	1.37673048958176	1.53039495548728	0.725084018385265	0.56512423381574	0.44655858230688	0.588042261378866	-0.143004289873039	0.329299160281454	-0.093404309890981	1.88139754286056	0.922444884491696	0.707704171112082	1.33116385726321	0.805935414570529	1.51524979872231	0.721643260530538	0.259459392393343	0.712094931963315	-1.02827761821708	0.455350768458398	1.45422927381718	0.0776185121947683	1.67463351276429	1.19669292670384	0.571614094371929	0.804206012390011	0.956672461196959	0.0648170886057686	0.615731919926936	0.470314994255814	0.363334176340462	1.30111372588583	-0.0269739043159215	1.55118598750301	0.95882826912681	0.130915908307469	1.7625984699217	-1.02827761821708	0.703618877918954	1.27334569553129	1.09167305166518	1.49404041111788	0.419339262693674	0.842898232146438	0.242043821332554	1.37735024706113	0.489343012462358	1.11408109544207	0.0683738238564508	-1.02827761821708	1.74500052426099	1.12103122874826	1.28465893109028	0.435057195327132	0.359420491981528	0.85676171925751	-0.138687483948512	1.06987922018298	1.26205377614612	-0.423939907298175	0.692345579566755	0.957784778448759	0.831469055351128	1.32904536198238	0.690649979883649	1.26129818246526	0.554082778112962	0.298827232791618	0.985021427684628	1.29858190048931	0.717706414145567	-0.185433900513913	0.857070391520779	-0.180442371398939	-0.23468899751533	0.501563460695417	0.504570520075478	-0.459890378993252	0.872875099846963	0.541650095515204	0.625442577550839	1.55087213776703	1.2600790166513	1.20311063225728	1.52400603711955	0.0289204804730783	0.999131926294064	1.25629713895965	0.361324046866414	-0.146829457773044	-0.0204713972692304	0.675599551643888	1.24231931480598	1.74195461960253	-0.0692115793391525	0.363736991442034	0.796852748413245	1.45051727488977	-0.0572736281673383	1.11799644038754	0.668550148801223	1.18459192220998	1.39564804453632	1.04133502879313	1.6029064433892	1.31777984248669	1.01115381437213	-0.262401062693335	0.773558125987838	1.45842384990949	1.10046611836185	0.563888512522828	0.804974143272397	1.56266754595204	0.66613102079845	0.344336232267938	0.245446471357996	0.813320434513704	1.41399306073102	0.846523184984831	1.15698408514895	1.54377683381916	1.18955972171085	0.977057782999737	0.975378746046975	0.771994035187114	1.29848078188838	1.20374378724272	1.31811594490946	1.3769517812643	0.563431406560875	1.87946913310496	1.36468109105262	1.3270574248798	1.19549736370087	1.31141856613404	1.47233427886943	1.12465317913935	0.267123706493997	0.711248484149693	1.23637413623404	0.355034790976873	0.944712380802733	0.630077173644261	1.06486415274419	0.526723712683182	0.863104186371912	1.33917910302478	0.360972948701798	-0.576094650824887	1.06819662676008	0.666745633491614	-0.221089436508178	0.490489341031773	1.24047469769233	1.05413247664821	0.610941551163164	-1.02827761821708	-0.0518347853820319	0.711925563251871	1.63729466211653	1.11032445614674	0.987888510495311	0.107101355212651	0.984086482254636	-0.180923698488374	-0.313801130639332	-0.189356059451879	0.92592485789704	0.424091683968196	0.578026141892869	0.33693175010963	1.48854868056452	0.929985672292197	0.506666820390257	0.963409339438122	0.647502447792493	1.2811406906518	0.56217594605344	0.863625963487982	1.18982965111862	0.712506420899288	1.07586851179128	0.860278812871477	0.8731553056661	0.0350597893156211	1.7045343247296	1.42931200960058	0.889809421949082	0.374693129769316	0.366108865781606	0.732039550261423	1.10334332005858	0.0198801263434029	-1.02827761821708	-0.390477797517777	0.635077063945823	0.957609045079337	1.45226217005719	0.826839736174722	0.773521285915937	0.489506651365698	0.730648091288479	-1.02827761821708	0.808483393485479	-0.521910535223643	0.60115459500635	-0.117140502218977	1.5627833876782	0.705099226218259	-0.570838355706941	0.794812404584021	0.74660898971801	0.394579313236365	0.679032866889015	1.03831515016144	1.18520096632287	0.43415495666586	0.971411187283659	0.663018442733348	1.38370703233421	0.502480835260535	1.72415949753481	0.928629721738278	1.07477470877356	0.255875072865797	1.15512547793476	0.8859189440195	0.997597333075037	0.119038018808175	1.14511306460018	-0.521886759441403	0.52019930591521	0.168436983675184	0.104031726458273	1.66473414972699	0.1435004802325	-0.0105970682438917	0.261521628476967	1.0978406029074	0.0200960118369848	0.25214576373174	0.885547741136893	1.12135397260405	0.986964084385789	1.02549409858703	1.21019023988478	0.453180157117402	0.619120819377416	0.622602131054342	0.608292105978794	1.22557633544804	0.465564526511505	0.676351317590225	0.627715915072363	1.04115292294937	0.716810769660223	0.111060878715416	0.735829787095153	1.31899161678131	0.251644775519547	0.917074626317316	0.818105141185652	1.18226305266606	1.18382231597998	0.896937928843373	1.02103359254293	0.54219900596188	1.18091461774331	1.27704181549687	0.722974623911327	1.38488123490993	1.16068642065615	0.920508701926272	0.396169337514598	0.7688452177293	1.26871825470105	-0.215965410208919	0.714776224572264	0.247619334831414	0.86882357207229	0.450989272514369	1.14910327762459	0.287890663646103	0.868726040628348	0.495094729544442	0.612695945095951	1.10632624531592	1.03940621444645	0.843352934059807	1.0040432085124	1.11487786304912	1.23816275509841	0.584993762071129	0.340380259333681	-0.00611892596818856	0.764513848603404	0.419890045921139	0.433404062482836	0.857533633991877	0.628644396775709	0.877215732593889	1.03743308363698	1.40782071159379	0.0237807492725347	0.576235877791542	0.606329875390812	0.39149911361117	1.33803899544351	1.56248939917516	0.45430331309064	0.526632838763986	1.06091569223491	0.120768752974251	0.848358147589295	0.721471649108413	1.01780446738019	1.00904434486218	1.53379778230748	0.529260171478342	0.851982973169925	0.437601584014147	0.910330757712535	0.650791011180824	1.00270578191158	1.16472765982178	0.609371608187448	0.684393854713038	1.42219341841051	0.964196440650496	1.54933215745465	0.827862359676718	0.660780964205396	1.02617028674402	0.797404121770555	1.02501764055513	0.530260048181556	1.21964822393799	1.05519046367858	0.350778885168344	1.37216625484715	0.469719285402866	1.31053632215356	1.51790405652561	0.809212978721179	0.743537065918453	1.00698790181186	0.485875287081127	1.07604693208718	1.10171398207794	1.15835803534456	0.883737453896171	1.55000961087198	0.743631395071001	0.488443726053991	1.46427071581118	1.09915016308544	0.903086300911821	0.544912168708707	1.20239281995207	1.09533465388824	0.891028310094697	1.09682850964722	0.747827814684308	0.746101742582352	1.42082794595678	1.27096764486484	0.767220009741376	0.739827140913024	1.22078744566403	0.554383315115648	0.60753067701773	1.43539654292208	0.747319725055106	0.459674888466808	0.555537864186642	1.1413793070504	1.13182875871457	1.24279293807118	1.02680721843954	0.439133084050199	-0.403316761100972	1.09958535615838	1.36165411409136	1.59461577315706	1.51440983509173	0.978893521210434	0.921437469677529	0.112160689006015	0.811707498130869	1.06999472541894	0.991169142379324	0.68724619519521	0.296659739132798	0.415759837155218	0.403829407286217	0.942755758062646	0.641185650255556	0.716682910617849	0.382089169942399	1.55662952905146	0.830494545525748	1.11183248672297	1.4871222511456	0.145025681435499	1.30315725646217	1.09507521504226	0.738890094032709	0.976001973516262	0.18829129362286	0.318829316943222	0.56464340902875	0.252513432085405	1.46848567188545	0.967890526148874	1.20926882952644	1.30477265402859	1.06667610747162	1.25992432626541	1.07897704436497	1.37885252857522	0.737226985101539	1.05457313695282	1.17875108003258	0.609338110028459	1.24290999147284	0.894178914642742	0.98606154663914	0.769296846269767	0.478857480054022	0.798206313084464	1.14747376324981	1.292736541386	0.718915480896515	1.4597292206846	1.01994165311063	0.801619366747369	0.661070123343417	0.567763355924028	1.43736074944983	0.499144625082029	0.850398956623039	0.779996306439665	0.600112594847326	0.816861627693099	0.285497423783853	0.378648384881235	1.08143542181359	1.06467445588257	0.873267416636009	0.83651459454904	0.944021251325492	1.40333475998842	0.572947305861272	1.20436301180553	0.915050252217559	0.812871570071945	0.136243932721781	0.961131170612128	0.577886108863487	0.517248799765289	0.459473903599583	0.491329886122478	0.808213449942821	0.85236311409663	0.454832118718938	0.656904952558339	1.07845813322472	0.922957085927003	0.793746052410432	0.973775715367208	0.742397360600042	0.384254793744682	1.24639317855823	1.13565405715412	1.23033577337477	0.482903578408036	0.846279630326462	1.18094848851001	0.855523386063115	0.775540977318199	0.603446719190678	0.472783053595914	0.961497329129927	1.20206696451599	0.647941071520481	1.0586118965109	0.982386438544386	0.823058179318751	0.667318336777701	0.840261999960581	1.03475332543756	1.17851153580974	0.845778005856395	0.481051060580704	1.08670617310459	1.41727566818595	0.0973164421215687	0.168724865661532	0.676437284106569	-0.337298370863313	0.0289204804730783	0.154023622772409	1.48074216322313	1.2324648527759	0.703925870589323	-0.318299326763561	0.646080087471406	1.00773616858885	1.24109963291637	0.0530238264259673	1.66726959323938	-0.257133816738022	0.550374626255653	0.0403754923967509	1.53167408565476	1.57499550678304	0.996502998351807	0.107208264750898	1.83469053369969	1.73415652810273	1.02251107869912	-1.02827761821708	0.381518700911022	-1.02827761821708	-1.02827761821708	0.154514304781795	1.03648424210892	1.03428893502921	1.63359399087747	1.23152617837594	1.27365508155538	0.906419620838754	0.451576273707088	0.796079338264065	1.3503499041071	1.23080650333086	0.906883038879937	0.999955244475181	1.06183429816761	1.34431482550875	0.808681813407503	0.146163803352254	1.44025764370037	0.948246627318994	0.992820661629248	0.137941177361098	-0.0433175739612499	1.3368219099939	0.959532525603517	0.335256481802293	0.810932450368377	0.989338127096498	0.469362121567071	0.79628278969453	0.73449971866969	1.24895026366908	1.05347193462429	1.67775173340185	0.290888509004049	1.05882835177665	1.48441529413423	0.379138760268548	0.483925106113703	-0.0789679434997561	1.24403745392147	-0.483794749444731	0.98812654830191	0.416428071157104	1.14265109274086	1.2634698889973	0.920096271118804	1.63626041764032	0.914798807587436	1.03781077391197	1.41666769118945	1.51841854863652	1.15311740572357	0.65658082035534	0.428946951292782	0.602082136281754	0.598350558927403	0.583556918462251	0.732232327360941	0.766408742611389	0.773584441445608	0.756108170966337	1.00607430240929	1.00436065860589	1.22377282557765	0.935660900084072	1.12518013464378	0.717763317786364	0.894322933189007	1.85696948440638	0.660308048681348	0.484485189447964	0.511843633114178	1.14210824613194	1.12414001974136	0.947956232956244	0.271598475291161	0.509967222980164	0.597757804742212	0.842079332544511	1.01017477192469	1.18850160408513	0.63317897106977	0.863322044346907	0.760692496580996	1.30514619422962	1.23522137432164	0.820825062408103	0.580720339625615	1.25812167054307	0.42600264541066	1.10131381940211	1.03873740251728	0.0955570107350561	0.925855625413102	0.980627526068651	0.722731074324336	1.18891458956374	0.478398726711493	0.53679582618262	0.598639109731473	0.736892120222863	0.587445677608923	1.16959534872332	1.11448751335125	0.609750507523166	0.903327846636114	0.975983703473115	0.756664731530657	0.803472014172342	1.18209576654463	0.877605574694319	1.09282677708725	1.06843322617622	0.450274844457491	0.776387993102568	1.17704880400009	0.982357999847444	0.616154632138712	1.1782957147684	0.893290707749357	0.700190217662089	0.809428960803445	0.932066921642037	1.26136740713174	0.715399013044677	0.623590321082354	0.518589217199149	0.893695208765044	1.14982633202624	1.15116665007689	0.792567618755438	0.639951622446122	0.59368865688071	0.611535012107612	0.851986528921056	0.835751150669719	0.800612182539683	1.1486534525625	0.714211694640788	0.708452094295551	0.918415582798369	0.75216611002377	0.696046959237426	0.939735737529576	0.923431895342153	0.807842995100689	1.04824848199239	0.836413918826214	0.818040829153384	0.871041541321645	0.765722247143078	0.909637889967242	0.614363204324278	0.905949312130129	0.816096789770393	0.62027255417124	0.642486542325635	0.754969459665923	0.799440943162537	0.892094872871559	1.08997450116558	1.02024551420981	0.920382199947944	0.826872702442232	1.06430241089877	0.67314915089059	1.00894990047738	1.12741664688778	1.24997555017787	1.20013895470924	0.834410122549016	1.05520306707401	0.628508811879141	0.972067092252313	0.732811718712052	0.908972598812641	0.782404414986306	1.10002794929857	0.953344895386872	0.829377265966614	0.960668231647314	1.02720157243288	0.695783382633259	0.77409101818235	0.589476650669528	0.795083841543444	0.745907006711923	0.789557646598981	0.746668191389702	1.00915147209473	0.646291934576221	0.841963884047665	0.982160698140236	1.05840738194556	0.672036469872028	1.15230469917967	0.608624008479189	0.72927166920229	1.01100953918823	0.859164160162159	0.714858350293695	0.67702360779369	0.742293005511498	0.933009184760608	0.902684961111525	1.04741776570572	0.913802046017981	0.578049483514275	0.761350108067595	0.802188698707136	0.99584858051101	0.922699488059803	0.826824430896479	1.07029581601139	1.1161695016892	0.890551313007875	0.74951549894502	1.09785919406377	0.239668487698932	1.22073807753507	0.865347978176175	0.98435473375658	0.739268703478255	0.641761059181163	1.41231898523565	0.92493541659321	1.06838341006137	1.28716340501413	0.518427435606465	0.90737463399698	1.45219174516093	0.907016520156206	0.819996551309629	0.732653297279997	0.928002762475777	0.776678621182746	1.13084132360492	1.09556363865648	1.15018936452814	0.280915485668684	0.981844501026379	0.620399782701178	0.653630930346135	1.14685771134303	0.372904683403833	1.09695800752264	0.543569206641345	0.817958517762019	0.872998707454112	1.0441707590373	1.04366153261833	1.0055568960027	0.863418395884929	0.597460205845364	0.89842429590241	0.465478474853209	0.639471347857117	0.805136733373344	1.02315833362237	0.719777899356195	1.18199237833742	0.539922179536419	1.0073884020888	0.506079187424405	0.831123797305855	0.681688197968431	0.988461669683608	0.787998592227771	1.04113175051336	0.408952338786363	0.649004027823688	0.916780458234845	0.998309456002592	0.688952905077055	0.114470734370257	0.759629033217597	0.460131743902252	0.768192315610532	0.947919999639064	0.427998728394329	0.890477543442756	0.698954339881243	0.456315080652987	0.919173674800176	0.788419166909987	0.610224422500472	0.657142392213236	1.22922999470219	1.32068496826614	0.720026817435685	0.55808329960158	0.937810280352928	1.30497913662581	0.787345559552455	0.864125053800551	0.515629444899342	0.630540310350727	0.984420587721306	0.651409553301409	1.07946128262566	1.10377208536521	0.826361886835587	0.618086796616082	0.734863737805296	0.662963318497935	0.677138101652079	0.791606581133021	0.826000848413586	1.11601821496173	1.00598693127893	0.54641139339085	0.127867599210707	0.756482357863561	0.635450383905007	0.972813304470829	0.560676038818483	0.646476888221326	0.935186389915005	1.01231924096968	0.896494243699993	0.414995165711707	0.75363987855067	0.749665123930007	0.878875104698062	0.326613289394367	0.677037684884355	0.746431413344543	0.891191446891328	0.753664705780695	1.07420255370009	0.925699874760811	1.18723865962236	0.708980052491685	0.511133016538519	0.154677964567995	0.917831794602167	0.995789753122943	1.11307945350286	0.764950700911751	0.726212418593181	0.612125836073268	0.464028070084226	0.556404664004737	0.759508531000156	1.05660326182271	0.834993044191143	0.73304413233055	0.886555584452484	0.873385551263276	0.573188302045077	0.799905497788511	0.756705466307839	1.03851642524153	0.414600318506503	0.955718290335352	1.02683261384363	0.181249339571251	-0.0179348097793722	0.800186191209998	1.05031506414566	0.776792759238454	0.870386727700166	0.920305681371107	1.07259941553028	1.05289313238871	0.848321811903392	0.740260777120373	0.906793585780861	1.09743130857457	0.902997721919182	0.548052231165519	0.795659636663301	0.948926035773145	1.12954940409822	0.737848239434612	0.781174032088356	1.04084950434342	1.0979955420735	0.491190031425278	0.783468716025674	0.832391686126885	1.06111947388716	0.411870643542465	0.46751141421531	0.69484077025845	0.626321817124662	0.749901921595585	1.02585408149533	1.51923162570235	0.668045485265623	0.547355726857514	0.937257362592583	1.26924433859287	0.571024700378205	0.482419563864267	0.898462909553714	0.676845766407419	1.3062167721193	0.988095966337842	0.70428296880924	0.926967731068912	0.582630815599673	1.07962972982788	0.980185451594289	0.882139282242579	0.976667689689801	0.783141700671274	0.435782282387615	1.3165070806628	0.680177931906139	0.949666774041412	0.902140013596381	1.02828704280068	0.666127490075864	0.631716565231261	0.928638937951114	1.04796837126257	1.01983317160838	0.773855747528188	0.886244664497345	0.453015720685808	0.688153439291922	0.380194565245626	0.914440720422118	0.684952928818956	0.899672823703585	0.56619700878694	1.09687178968317	0.870254970612556	0.677836159976306	0.960806640007241	0.841989643761895	1.74888269105245	0.415278269679731	0.325944614892694	1.53439184549714	0.445754777617555	0.216523370244465	0.150601286476669	1.33329805856617	0.64719299506202	-1.02827761821708	0.263278896903511	0.865347978176175	0.392289717451296	0.459088856858947	0.748209112719943	0.829779378008516	1.74766084464601	0.868684245236312	1.30967546361821	-1.02827761821708	0.769699882684227	0.662517688312549	0.537521078277136	0.807283266992369	0.761499338611958	0.308588067057968	1.0446722156042	0.454885023094401	0.904471417040965	0.450477116568718	-0.0749762560847773	-1.02827761821708	-0.142325626014221	-1.02827761821708	1.4964680969154	0.685325887321708	0.0511807432781973	1.70920154442839	1.55181401312084	1.10484195336386	0.636751640477507	2.11381012204967	1.06871225273247	0.500564137918041	0.997652089215206	-1.02827761821708	0.898221605826756	0.963724085849532	1.78834465091303	-1.02827761821708	1.20200375341748	0.984875919512969	0.426648335074016	0.594371255162505	0.054642107596349	0.221488895017802	-0.0920070912651339	-0.156424307658214	-1.02827761821708	0.348514572882398	1.02108894929408	-0.425573083807681	1.05063771823207	0.538577388405543	0.565756691608944	0.573350558867089	-0.250586348091826	1.55906773708376	1.70924948027183	0.559785574465446	-0.112430982621706	0.554623840701436	1.05232826777844	0.801469095869037	1.67991667112014	1.16812514406044	1.05991529699618	1.63451776330499	1.27504132185389	0.906621678897883	-0.157226106113395	0.843909050514064	0.15353338627628	0.872770049027465	-1.02827761821708	0.723418953750508	0.652628089326383	1.49173891820172	0.34505234918672	-1.02827761821708	-1.02827761821708	1.03094291941815	0.0193408304666635	1.22979344999904	0.666719130611872	-1.02827761821708	0.177067000151245	-1.02827761821708	0.825489356072265	0.0523318745787146	-1.02827761821708	-1.02827761821708	-1.02827761821708	-1.02827761821708	-1.02827761821708	0.07135695801936	1.44598270116025	0.958546742441514	0.47510037245295	0.310245912530618	-1.02827761821708	-1.02827761821708	-1.02827761821708	-1.02827761821708	-1.02827761821708	0.338766367646504	0.749812729102917	0.0929914475369276	0.0312344680259743	0.860991074260119	-1.02827761821708	0.195424106108655	0.556520967228779	0.909228758355507	0.265497238233444	0.662517688312549	-1.02827761821708	0.746076389425163	1.27845912554292	0.6496724229189	0.436186786189521	-1.02827761821708	-1.02827761821708	1.04798824439371	0.192109070891223	1.40826653599421	0.224744031564381	1.08689876763872	0.258698504100459	0.644722247176595	-1.02827761821708	-1.02827761821708	0.37093111426762	-1.02827761821708	1.27592732882891	1.84140476068703	1.43681655078241	-1.02827761821708	1.29757124767157	-1.02827761821708	1.2134587054778	-1.02827761821708	0.338379671129073	-1.02827761821708	0.49881895121787	-1.02827761821708	0.294051224730381	1.03480494087393	0.702503640050124	-1.02827761821708	-1.02827761821708	1.10203425254413	0.261069003018196	0.276891846674932	-1.02827761821708	0.536203019445781	0.941377542385503	2.02256567418775	-1.02827761821708	1.97826990556396	-0.12064912316	-1.02827761821708	-1.02827761821708	1.05943625382436	0.27013178543571	0.410917115869621	0.510372484300683	0.324620602016569	0.267552481554968	1.06907114164924	1.28400909358238	1.6315692384675	-1.02827761821708	0.612780099117253	-1.02827761821708	-1.02827761821708	-1.02827761821708	-0.119057840857678	-1.02827761821708	-0.299995333364402	0.783012529327792	1.59978310437718	-1.02827761821708	0.216052735826533	1.06799494889261	0.512656697975698	-1.02827761821708	1.63738090167441	-1.02827761821708	-1.02827761821708	1.01727519198596	-0.0811895671180617	-1.02827761821708	0.264131102520737	1.63110657410869	0.479921093323939	-1.02827761821708	0.545350594281329	0.3779006633099	0.507339039443323	-1.02827761821708	0.48917941428719	2.58422260176074	0.567188763833788	-1.02827761821708	0.769699882684227	-1.02827761821708	0.379965532036349	0.0946169126304019	-0.291935636002902	0.626943954915416	-1.02827761821708	0.118513350426778	0.196634497701214	0.322451739849596	-0.0567234729836043	0.301366028185524	0.267552481554968	0.267466701259402	-0.0511851892679281	0.960582251023462	-1.02827761821708	-1.02827761821708	0.670625681294021	-1.02827761821708	-0.169988480547337	0.223471505182031	1.60529859771794	0.45850335514861	-1.02827761821708	0.0166532714977451	0.628117269584643	-0.0849971250477157	0.728021502415846	0.344694185482434	1.36107302531029	0.122923664309895	-1.02827761821708	-1.02827761821708	-1.02827761821708	-1.02827761821708	0.46367401897244	0.459909449661141	-1.02827761821708	-1.02827761821708	-1.02827761821708	-1.02827761821708	-1.02827761821708	-1.02827761821708	-0.0748881262502133	0.530956495365877	-1.02827761821708	1.4471002015437	-1.02827761821708	-1.02827761821708	-1.02827761821708	0.748031149002806	1.29263610626755	1.03583794347532	-1.02827761821708	1.59755079861357	1.11673998571491	-1.02827761821708	0.5519228381906	1.07555830848873	0.466393357012305	0.672386635438578	0.723189588336743	-1.02827761821708	-1.02827761821708	1.06263522077411	-1.02827761821708	0.748565169556501	1.25212950001223	1.45496225290766	0.863685278859544	1.38881688958487	0.447823736116039	0.0238895456311668	0.39779887620998	0.748387119565168	0.140804749436352	-1.02827761821708	0.437544932040749	-1.02827761821708	0.121471430207072	0.868788737989293	0.519685235617545	0.66041311378808	-1.02827761821708	-1.02827761821708	1.87337426041145	-0.109710821772293	0.752552899553822	1.16854554567899	1.43930704391702	1.15738354635105	1.06423943599166	0.971315828154368	0.872035095579415	1.03171384544174	-1.02827761821708	0.573281015513287	-1.02827761821708	0.726983390399878	1.28389310284654	1.32571726747079	0.322357618638223	1.0151735666384	-0.00154673598518005	0.816981756916285	-1.02827761821708	0.0900039673418096	0.751002853092677	0.306751404888545	-1.02827761821708	1.36633764950043	-1.02827761821708	0.12015467765514	0.781335339763442	0.0185868174431077	-1.02827761821708	-1.02827761821708	0.51597003460316	-1.02827761821708	0.438451965403175	0.902722207535795	0.119760292439084	1.36633764950043	1.24661522951965	0.591604092899609	1.47270409657865	0.551249267360433	-1.02827761821708	0.964511500768647	-0.142702796788862	0.450014873538835	0.848474433438897	-1.02827761821708	0.340703552859059	1.45948621622507	1.89254101437576	-1.02827761821708	-1.02827761821708	1.32559553756495	0.0696842427265991	1.07190292884485	0.262512980356193	0.247984122092197	0.869939099172708	1.09644746460621	-1.02827761821708	1.66529401752229	2.74202329472645	0.821681797677898	-1.02827761821708	-1.02827761821708	-1.02827761821708	1.95300345634399	1.29362087578623	0.972747421829175	0.845630532176998	1.43681655078241	0.739539258733742	0.760231839734092	0.50306528219604	-1.02827761821708	-1.02827761821708	-1.02827761821708	0.650604456805572	-1.02827761821708	-1.02827761821708	-1.02827761821708	1.22897735118909	0.372359621232275	1.1484416626491	0.0766501736382018	1.04071083661906	-1.02827761821708	0.826806771345209	1.67505266177176	1.79023997070874	1.32377163600595	-1.02827761821708	-1.02827761821708	0.291186155953305	-1.02827761821708	0.839370921760849	1.17362258060617	1.22328653499684	0.258022997818217	0.881892755751667	1.37518300955328	1.69169556035998	-1.02827761821708	0.891375903904988	0.929759517165551	-1.02827761821708	0.193312247711046	1.41040963319324	0.206105302133828	0.23066691072115	-1.02827761821708	1.10512325132847	-1.02827761821708	0.328411239412208	0.466630360022176	0.207802510587662	-1.02827761821708	0.0582441295958487	0.205335542217312	-1.02827761821708	-0.132553384728734	-0.145558276100728	-0.298891073035695	0.0392516425864507	-1.02827761821708	0.396417037706359	0.467816672882535	-1.02827761821708	-1.02827761821708	0.414622176568229	-1.02827761821708	-1.02827761821708	0.214330434631169	-0.0337732950646757	-0.0621046917396526	-1.02827761821708	-0.0505346718268801	1.05975558455879	1.12892789190993	-1.02827761821708	0.661096416379974	-0.129686076250917	-0.0134753380584043	0.48258771371037	-1.02827761821708	1.00317431603279	-1.02827761821708	1.98351036382246	-1.02827761821708	0.102312975758951	0.485753230765988	0.24401709403448	-1.02827761821708	-1.02827761821708	-1.02827761821708	0.0684928129977706	0.22394836740394	0.954335857741774	-1.02827761821708	1.65496903850227	0.236002056470441	-0.188277911662381	0.915864306523837	1.72076540429876	-1.02827761821708	-0.0780499378785478	-1.02827761821708	1.18170755228457	1.33410895650349	1.12997103380334	1.07379626615214	0.543484495876041	-1.02827761821708	0.891017277932225	-1.02827761821708	1.40730383729263	0.295578959072234	1.2800741653459	0.561697198954969	0.616027791536466	-1.02827761821708	0.728021502415846	-1.02827761821708	0.53884172526823	1.38255797546076	1.83434967832802	2.3283301179912	2.57159602047165	0.31804390484377	-1.02827761821708	-1.02827761821708	0.518786564975823	-1.02827761821708	1.6155636502286	-1.02827761821708	-1.02827761821708	0.271684866150743	0.200434036664488	1.40107177601634	0.380586333833019	2.23498780053965	1.77511660711304	-1.02827761821708	0.680932666493905	1.23882266929042	0.645647763742682	0.917420777767535	-1.02827761821708	0.610721251805367	0.979221778851239	-1.02827761821708	0.748031149002806	0.861819050017203	1.13579030671523	1.12534487711716	2.26688271339974	1.21602547724554	1.05917024071072	0.841317315215291	1.29624656117414	-0.0482038426795395	1.99446402200538	1.45948621622507	-1.02827761821708	-1.02827761821708	-1.02827761821708	-1.02827761821708	1.23981350138264	-1.02827761821708	-1.02827761821708	-0.146605411854134	-1.02827761821708	0.377282539927454	-1.02827761821708	-1.02827761821708	1.15469088995441	-1.02827761821708	0.0536011842147766	0.521872774944114	0.596477909716695	1.21817041805882	1.11303887205088	-1.02827761821708	-1.02827761821708	0.593033997375265	0.515076358037555	-1.02827761821708	0.0936160215173556	0.439133084050199	0.484533914963495	-1.02827761821708	-1.02827761821708	-1.02827761821708	0.681419473167147	1.44263860350525	0.668869068072637	1.02073380971453	-1.02827761821708	1.7169511950062	0.612338404056829	1.03790792282497	-1.02827761821708	0.678988745491991	-1.02827761821708	0.657791143256853	0.340703552859059	-1.02827761821708	-1.02827761821708	1.37711778667871	0.463202251070604	-1.02827761821708	-1.02827761821708	-1.02827761821708	-1.02827761821708	1.2412467432072	1.41027553709405	1.27111454952494	-1.02827761821708	0.219671016269636	-1.02827761821708	-1.02827761821708	-1.02827761821708	0.801141336747824	-1.02827761821708	1.85720048103536	1.17939691839688	-1.02827761821708	1.51835800490647	0.44460822513047	1.07991191580896	-1.02827761821708	0.547088031648375	0.227297692368658	0.600517630685957	-1.02827761821708	1.49564127209155	0.911434321997438	0.0725551360272536	0.229060027782009	1.16475789194815	0.126505254619263	1.17555995586406	-1.02827761821708	-1.02827761821708	1.73715614674793	0.105628236124711	0.414185158721602	1.43277288487308	-1.02827761821708	0.023237130202452	-1.02827761821708	1.01946673373347	-1.02827761821708	0.179484472812075	0.260390727000086	0.180219145658378	0.631437248967652	-1.02827761821708	-1.02827761821708	1.03051494556107	0.426091667134687	0.414403629917777	-0.321092855203151	0.468410641851162	0.155216053212177	-1.02827761821708	0.828985539590057	0.600807087240121	0.440497496237507	0.266523951889105	1.81638615539422	1.17240128047726	1.94900624058489	0.59897590462614	0.92968414665636	-0.162651850210066	1.67872532899375	0.874979140134663	0.114660000857226	0.65999294666878	0.0458056791993516	-1.02827761821708	0.283466388660042	-0.535283134167371	0.526528997965747	0.805102241618392	-1.02827761821708	-0.185569787474502	0.908678344311738	-1.02827761821708	0.0584774072923552	0.0662367846805136	0.779661924674896	-0.0380925357978342	0.733118097631925	1.15668461477419	0.720957057748589	0.85310148176357	0.971633736575728	1.58183208714971	1.09274395021276	0.473780888678398	0.581114129468285	-1.02827761821708	-0.0307743383721887	0.731144736435188	0.119234904316632	-0.120410806011936	0.410482650981089	0.35652639577208	0.479558303563477	0.537697014817438	0.334526206290568	1.17359348131962	0.45144118855402	-0.102566006777011	0.0161175364556734	0.920287729716586	0.357793556023501	0.600517630685957	0.280330635267371	-0.34821958732888	-1.02827761821708	1.01921355814376	1.50314000873155	1.50473872784437	0.392606239088406	0.505911387953795	0.306018321996785	0.392078791993224	1.2205361469637	0.409470060651697	0.143683733669362	-1.02827761821708	-1.02827761821708	-1.02827761821708	-1.02827761821708	1.20622822917312	1.13171252877228	0.600228295177302	0.269270747580174	0.188963107991541	1.8169237096218	-1.02827761821708	1.57152445275566	2.08990830117882	1.30502732300294	0.721471649108413	-1.02827761821708	-1.02827761821708	0.378725786826584	1.73736106221969	1.27765274347951	-1.02827761821708	0.541756301359847	-1.02827761821708	0.18956096217277	-1.02827761821708	1.0119059845058	-0.0721031487950242	-1.02827761821708	0.081876706250549	1.92431218857618	1.80548632097663	1.30877964659377	1.53475140668965	1.15988452244971	1.11460270151275	0.799804473916175	0.888011378554827	-0.126955868677131	0.705071267018475	1.16521150515658	0.438451965403175	0.0122775925446198	0.379552008570534	2.00545413588222	0.528608880954045	-1.02827761821708	-1.02827761821708	1.04232431972987	-1.02827761821708	1.8585105239588	0.572447046678097	1.14106279483544	-1.02827761821708	-0.261899994358154	1.4141052774024	1.58936292877564	0.127304466883245	1.56935332721269	-1.02827761821708	2.31552447517963	0.842797224212582	0.528218410405058	-1.02827761821708	0.802544423988374	-0.220654657507881	2.13487209034258	-1.02827761821708	-1.02827761821708	0.125308693960607	0.996502998351807	0.160863052028158	-0.0651770369632269	-0.286406819170911	-0.245264382228661	-1.02827761821708	0.359754022699179	-0.433175699634252	1.18790052290322	0.681419473167147	-1.02827761821708	-1.02827761821708	0.593177151054164	1.25034320700023	0.0484287961778163	1.05392104468094	1.10653118551148	-1.02827761821708	-0.324517945933862	0.963094718355598	1.3506004105117	0.871895184206354	-1.02827761821708	0.00197628456605919	0.410591239185358	-0.047174522022965	0.29216945690819	1.43847610303797	-1.02827761821708	0.495094729544442	0.372563963276439	-0.359337477724179	1.0790938448113	0.408639503611758	0.420735509685863	0.39135281514974	0.718047902905082	0.442492480371917	-0.0462837071220212	-0.0496503493584855	-1.02827761821708	0.482344844451152	-1.02827761821708	0.366058305190683	-1.02827761821708	0.262087907723289	1.49416669109974	1.68535125837348	-1.02827761821708	-1.02827761821708	0.189411438044465	1.2949826489337	0.526269466453854	0.611749913366821	0.668390742717787	0.140531366376172	-1.02827761821708	0.438451965403175	-1.02827761821708	0.217937636914817	0.776326359348308	0.727675300748801	1.18232479763623	1.10667211150438	-1.02827761821708	-0.250471454467859	-1.02827761821708	-1.02827761821708	1.02314677092934	1.77571689293726	1.26798603300227	1.45884864450781	0.225700306474418	0.875119614644972	-0.0500694512844454	0.227777786823042	0.698004475151164	0.0707589268928857	-0.213061069081957	0.0937410269661896	1.0689365397774	1.18771406784963	0.827123293080428	1.03963696767828	0.917866055796572	1.95017359995399	1.08473780616556	1.06570381320806	1.12407720577617	1.85187815903947	1.0511423184514	1.36391758234668	1.11822509230948	0.3364498768985	1.23399514952048	-1.02827761821708	0.972508643163607	1.21956754980557	0.0527930695383768	0.81127681737665	-1.02827761821708	0.047514841314067	0.802002010525285	-1.02827761821708	-0.0905628948481431	0.868997766232957	0.624303682438674	0.119891721382025	0.0629891971280578	-1.02827761821708	0.152414515148499	-1.02827761821708	0.812828424144371	0.0683738238564508	-1.02827761821708	0.971315828154368	-1.02827761821708	-1.02827761821708	-1.02827761821708	0.543484495876041	0.225381368782602	1.54545967250872	-1.02827761821708	-1.02827761821708	-1.02827761821708	0.312463557489374	0.141762691765588	-0.0827511401555337	-1.02827761821708	-1.02827761821708	0.465091383398919	0.0612852060852452	0.924239062373329	0.126239118368573	1.3963076896637	-1.02827761821708	1.47147196559913	-1.02827761821708	0.512402508342451	-1.02827761821708	0.356825152745735	1.02658821632386	0.971554247507409	1.28842837587649	0.0634013689180861	-1.02827761821708	-1.02827761821708	-1.02827761821708	1.05801852266327	0.729061095000313	-1.02827761821708	0.31413220699402	-1.02827761821708	0.184647900972243	0.708883681013562	-1.02827761821708	0.595615319358008	0.212925190808781	-1.02827761821708	-1.02827761821708	-1.02827761821708	0.152833819954946	1.4900507117874	1.57616804350203	0.192409620404215	1.09237451682524	-1.02827761821708	-1.02827761821708	-1.02827761821708	-1.02827761821708	0.35186479038932	0.651849083590902	-1.02827761821708	-1.02827761821708	0.289580643108121	1.62680525611663	-0.21552484140075	0.344922083472598	0.905566679704303	-1.02827761821708	0.288690576274428	0.843403473291385	0.827994411924095	0.0373469317268042	-1.02827761821708	0.875822372726934	-1.02827761821708	1.22312450011575	1.40458188153346	-1.02827761821708	-1.02827761821708	0.319072629195326	-0.100241428600761	-0.148840488242875	0.495837893637177	0.531610072247946	-1.02827761821708	-0.0202729415296412	-1.02827761821708	0.890730497013008	0.28940252221985	0.198759043622234	0.152274819286102	0.0310136185763614	-1.02827761821708	0.0156893731414424	-0.0257002075353635	0.668443874113448	-0.159115114013608	-0.149953558317297	-0.321516989121872	-0.467664543642756	0.610134128053765	0.800186191209998	1.64613299193002	-1.02827761821708	1.55354332987984	-1.02827761821708	0.899380550244573	0.645030617748636	1.38372813000028	-1.02827761821708	-1.02827761821708	0.102312975758951	1.03338671817156	-1.02827761821708	0.676405045450425	-1.02827761821708	0.574952011189412	0.881042844801398	-1.02827761821708	1.59195274343986	0.0719556939521766	0.213237163797057	-1.02827761821708	0.192860750403611	0.497575206878452	0.11609354189658	-1.02827761821708	0.188515141064053	0.649827676550784	0.0313449299286631	0.0789529837636273	-1.02827761821708	0.248647965318258	0.177140100694674	1.12404841763681	0.111675193856172	0.866701584940675	-0.182295764908573	0.814448092614698	-0.106440393555113	0.722731074324336	0.528956157097521	0.739422005846554	-1.02827761821708	0.456750021395945	0.822566326187308	0.656954156314269	0.892538997072003	1.04868808943913	0.432803981695032	1.60216314040918	0.101804804813552	1.40853413877329	1.84080020502499	1.64261349039982	0.416263685941346	0.176628601331424	0.39950379019682	1.17403007682727	0.0260159225586419	0.0890119750350706	0.238647671677991	0.338959808324566	-0.0958913865551177	0.86299355210334	1.57579936921156	0.676082738897829	-0.231983332624137	-1.02827761821708	-0.408534999496873	0.484777596861206	0.831634913227055	-1.02827761821708	0.181470346639916	-0.33644325169987	-0.340474588304572	0.650138286195189	0.353943250736112	-1.02827761821708	0.729824405984578	1.23981350138264	-1.02827761821708	-1.02827761821708	0.165900607584687	0.00636421984126132	0.167682015735785	0.995150833513832	-0.157953668852002	-1.02827761821708	-1.02827761821708	0.743843680041941	1.33182563468347	0.965141998003352	1.34662170244604	0.327841122261313	-0.127307875988244	0.310245912530618	0.112538607630531	0.723113149264037	0.165137224487593	-1.02827761821708	0.285025833947663	0.0479716094137059	0.706022487273751	0.732188792598536	1.22821636630494	0.744480903903724	1.25405954515429	-1.02827761821708	1.1569508053512	0.486241592299308	0.196483054512889	-0.53324830166615	0.285780559257951	0.173254945918079	0.619588083966978	0.529912095747539	0.78696752672435	0.000626190479534558	-0.409754058128097	0.514247588687941	-0.0157854804238057	0.808605963308586	0.356277542773953	0.656274831593035	0.704943467311363	-0.690549868346642	0.115963058186894	0.736029818850829	-1.02827761821708	-1.02827761821708	2.15806230859857	-1.02827761821708	-1.02827761821708	-1.02827761821708	-1.02827761821708	-1.02827761821708	-1.02827761821708	1.51292566202297	-1.02827761821708	-1.02827761821708	-1.02827761821708	2.00790208820747	-1.02827761821708	-1.02827761821708	-1.02827761821708	-1.02827761821708	-1.02827761821708	-1.02827761821708	-1.02827761821708	-1.02827761821708	-1.02827761821708	-1.02827761821708	-1.02827761821708	1.2153830537588	-1.02827761821708	-1.02827761821708	-1.02827761821708	-1.02827761821708	-1.02827761821708	0.594466872833749	-1.02827761821708	-1.02827761821708	-1.02827761821708	-1.02827761821708	-1.02827761821708	-1.02827761821708	0.672066138251904	-1.02827761821708	0.552192454280023	0.47871257580297	0.402927567407365	-1.02827761821708	-1.02827761821708	-1.02827761821708	1.16279507590074	-1.02827761821708	-1.02827761821708	0.362227792361947	0.421876832029996	-1.02827761821708	1.08979313439753	-1.02827761821708	-1.02827761821708	-1.02827761821708	-1.02827761821708	-1.02827761821708	-1.02827761821708	1.89867457824043	-1.02827761821708	-1.02827761821708	1.10259502627842	-1.02827761821708	1.34367543783241	-1.02827761821708	-1.02827761821708	-1.02827761821708	-1.02827761821708	-1.02827761821708	-1.02827761821708	-1.02827761821708	1.56781743471914	2.00560695159749	-1.02827761821708	-1.02827761821708	-1.02827761821708	-1.02827761821708	-1.02827761821708	1.93632577638311	-1.02827761821708	-1.02827761821708	-1.02827761821708	-1.02827761821708	1.79635804163827	-1.02827761821708	-1.02827761821708	-1.02827761821708	1.26292644525328	-1.02827761821708	-1.02827761821708	-1.02827761821708	-1.02827761821708	0.996502998351807	0.809212978721179	-1.02827761821708	1.45948621622507	1.10822389188358	-1.02827761821708	-1.02827761821708	-1.02827761821708	-1.02827761821708	1.07555830848873	-1.02827761821708	2.34614943482903	1.25347167798794	-1.02827761821708	-1.02827761821708	-1.02827761821708	-1.02827761821708	-1.02827761821708	1.56590121065033	-1.02827761821708	1.40186830090881	-1.02827761821708	-1.02827761821708	-1.02827761821708	1.15558747608193	-1.02827761821708	-1.02827761821708	-1.02827761821708	-1.02827761821708	2.0398263613406	-1.02827761821708	-1.02827761821708	-1.02827761821708	-1.02827761821708	-1.02827761821708	2.07529548568801	-1.02827761821708	-1.02827761821708	1.62521517245607	-1.02827761821708	0.677534264969774	0.805358503967744	-1.02827761821708	2.26223943938462	-1.02827761821708	1.89799112212032	-1.02827761821708	-1.02827761821708	-1.02827761821708	-1.02827761821708	1.54977451864275	0.976577695390154	0.97753816128623	-1.02827761821708	-1.02827761821708	-1.02827761821708	-1.02827761821708	-1.02827761821708	-1.02827761821708	-1.02827761821708	0.735329947026777	-1.02827761821708	1.58622567312275	-1.02827761821708	1.14106279483544	-1.02827761821708	-1.02827761821708	1.08703636290743	-1.02827761821708	-1.02827761821708	1.47839387540192	1.31868503091864	1.85197830456477	-1.02827761821708	-1.02827761821708	-1.02827761821708	-1.02827761821708	1.10119380858114	-1.02827761821708	0.893747019919269	1.64796322707516	-1.02827761821708	-1.02827761821708	-1.02827761821708	-1.02827761821708	0.348318072385492	-1.02827761821708	-1.02827761821708	-1.02827761821708	-1.02827761821708	-1.02827761821708	-1.02827761821708	-1.02827761821708	-1.02827761821708	-1.02827761821708	2.10361559400838	1.1975907141267	-1.02827761821708	-1.02827761821708	-1.02827761821708	1.76023288709755	1.35229321314446	-1.02827761821708	-1.02827761821708	-1.02827761821708	-1.02827761821708	-1.02827761821708	-1.02827761821708	-1.02827761821708	-1.02827761821708	-1.02827761821708	-1.02827761821708	1.21666838887037	-1.02827761821708	-1.02827761821708	-1.02827761821708	-1.02827761821708	-1.02827761821708	-1.02827761821708	-1.02827761821708	-1.02827761821708	0.599361014065279	2.0477747257374	1.79115515101972	-1.02827761821708	0.789382899643569	-1.02827761821708	-1.02827761821708	-1.02827761821708	0.981391689262732	-1.02827761821708	-1.02827761821708	-1.02827761821708	-1.02827761821708	-1.02827761821708	1.29333939816409	-1.02827761821708	-1.02827761821708	-1.02827761821708	0.860370680286959	0.630983597239688	-1.02827761821708	-1.02827761821708	-1.02827761821708	-1.02827761821708	-1.02827761821708	-1.02827761821708	-1.02827761821708	0.470314994255814	-1.02827761821708	-1.02827761821708	-1.02827761821708	-1.02827761821708	1.951617592213	0.636446874960151	1.17464169316966	-1.02827761821708	0.331460990569325	-1.02827761821708	0.829977967850483	-1.02827761821708	0.936800898460395	-1.02827761821708	1.759052330698	0.225700306474418	0.398011737276346	-1.02827761821708	0.179190878436997	-1.02827761821708	0.494352402392527	0.59791795845025	0.952937214123689	0.781893982838749	1.10935429921534	1.32377163600595	-1.02827761821708	0.563614212110187	0.944366740053059	0.319166237103397	-1.02827761821708	1.97848216239829	-1.02827761821708	-1.02827761821708	-1.02827761821708	-1.02827761821708	-1.02827761821708	0.525491475485282	-1.02827761821708	-1.02827761821708	0.293512965161434	0.974660245535744	-1.02827761821708	-1.02827761821708	-1.02827761821708	0.949683340991318	-1.02827761821708	1.02174891081371	-1.02827761821708	-1.02827761821708	-1.02827761821708	-1.02827761821708	0.674312648734832	-1.02827761821708	0.368896100701843	-1.02827761821708	0.83156856571569	1.13579030671523	0.94160707700904	0.630077173644261	0.785067575035406	1.24744843624426	-1.02827761821708	-1.02827761821708	0.391446442220348	-1.02827761821708	0.496085801262409	-1.02827761821708	-1.02827761821708	-1.02827761821708	-1.02827761821708	-1.02827761821708	-1.02827761821708	-1.02827761821708	-1.02827761821708	-1.02827761821708	0.523938203693762	1.55165696592648	-1.02827761821708	-1.02827761821708	-1.02827761821708	-1.02827761821708	0.641645939770976	-1.02827761821708	-1.02827761821708	-1.02827761821708	-1.02827761821708	-1.02827761821708	-1.02827761821708	-1.02827761821708	-1.02827761821708	1.1155994118168	0.923677938538081	-1.02827761821708	1.19320067410513	-1.02827761821708	-1.02827761821708	0.336642580227778	-1.02827761821708	-1.02827761821708	-1.02827761821708	-1.02827761821708	0.713281622807411	0.866597376373741	-1.02827761821708	-1.02827761821708	-1.02827761821708	-1.02827761821708	-1.02827761821708	-1.02827761821708	-1.02827761821708	-1.02827761821708	-1.02827761821708	-1.02827761821708	1.29333939816409	-1.02827761821708	-1.02827761821708	-1.02827761821708	-1.02827761821708	1.49195935351681	1.27248687515435	0.522130604506086	0.818154022001948	-1.02827761821708	-1.02827761821708	-1.02827761821708	-1.02827761821708	-1.02827761821708	-1.02827761821708	-1.02827761821708	1.13520653756557	-1.02827761821708	1.09700443626403	-1.02827761821708	-1.02827761821708	-1.02827761821708	-1.02827761821708	-1.02827761821708	-1.02827761821708	-1.02827761821708	2.19384405267367	1.29123124313259	-1.02827761821708	1.30681211143348	-1.02827761821708	1.985940726524	-1.02827761821708	-1.02827761821708	-1.02827761821708	-1.02827761821708	-1.02827761821708	1.32925488359808	-1.02827761821708	0.337221057953624	-1.02827761821708	0.737431575322246	-1.02827761821708	-1.02827761821708	0.314503650875992	-1.02827761821708	-1.02827761821708	-1.02827761821708	0.973703256642808	-1.02827761821708	-1.02827761821708	-1.02827761821708	-1.02827761821708	-1.02827761821708	0.844414964203591	-1.02827761821708	-1.02827761821708	-1.02827761821708	-1.02827761821708	1.18945592578063	-1.02827761821708	-1.02827761821708	0.918757376123109	-1.02827761821708	-1.02827761821708	-1.02827761821708	1.17280818260364	-1.02827761821708	-1.02827761821708	0.950611647313262	-1.02827761821708	-1.02827761821708	-1.02827761821708	-1.02827761821708	-1.02827761821708	-1.02827761821708	1.01643388139632	0.637666730842745	1.32122460181225	-1.02827761821708	-1.02827761821708	1.53392976260953	-1.02827761821708	-1.02827761821708	1.76141493233719	-1.02827761821708	-1.02827761821708	1.39078197675118	1.59310248253111	1.83520204687819	-1.02827761821708	-1.02827761821708	-1.02827761821708	0.859544270762212	-1.02827761821708	-1.02827761821708	-1.02827761821708	-1.02827761821708	1.81997564023483	-1.02827761821708	-1.02827761821708	-1.02827761821708	0.530173043136797	1.19947918784993	-1.02827761821708	-1.02827761821708	-1.02827761821708	-1.02827761821708	-1.02827761821708	-1.02827761821708	-1.02827761821708	1.02098746482918	1.03635494098098	-1.02827761821708	-1.02827761821708	-1.02827761821708	-1.02827761821708	-1.02827761821708	-1.02827761821708	-1.02827761821708	-1.02827761821708	-1.02827761821708	1.81432835994339	0.8399744410822	1.32340731553519	1.52291010542553	0.637972025895408	-1.02827761821708	0.929533427430144	1.15738354635105	0.81542156992968	1.09533465388824	-1.02827761821708	0.422319185374871	-1.02827761821708	-1.02827761821708	-1.02827761821708	1.93774908355678	-1.02827761821708	1.11161977836131	-1.02827761821708	-1.02827761821708	1.3388419698411	-1.02827761821708	1.11788213817123	-1.02827761821708	0.99159698550419	1.16854554567899	-1.02827761821708	-1.02827761821708	1.4871222511456	-1.02827761821708	-1.02827761821708	-1.02827761821708	1.24611569619362	1.58475879076854	-1.02827761821708	1.17128331843627	1.38061117706764	1.1282331934424	-1.02827761821708	-1.02827761821708	-1.02827761821708	-1.02827761821708	-1.02827761821708	0.892883953806208	-1.02827761821708	-1.02827761821708	-1.02827761821708	-1.02827761821708	0.734980262234053	-1.02827761821708	2.02178834837737	-1.02827761821708	1.64066400965462	-1.02827761821708	-1.02827761821708	-1.02827761821708	-1.02827761821708	-1.02827761821708	-1.02827761821708	-1.02827761821708	-1.02827761821708	-1.02827761821708	-1.02827761821708	-1.02827761821708	0.765314941840912	1.49284163691163	-1.02827761821708	-1.02827761821708	1.39117552168708	-1.02827761821708	0.821681797677898	-1.02827761821708	-1.02827761821708	-1.02827761821708	0.488198679575458	0.819523973781834	-1.02827761821708	-1.02827761821708	-1.02827761821708	-1.02827761821708	0.365451901379059	-1.02827761821708	-1.02827761821708	-1.02827761821708	-1.02827761821708	-1.02827761821708	-1.02827761821708	-1.02827761821708	-1.02827761821708	-1.02827761821708	-1.02827761821708	-1.02827761821708	-1.02827761821708	-1.02827761821708	0.492376943010532	-1.02827761821708	-1.02827761821708	-1.02827761821708	0.474380323277269	0.769699882684227	-1.02827761821708	1.16249351319345	-1.02827761821708	-1.02827761821708	-1.02827761821708	0.892883953806208	-1.02827761821708	-1.02827761821708	-1.02827761821708	-1.02827761821708	-1.02827761821708	-1.02827761821708	-1.02827761821708	-1.02827761821708	-1.02827761821708	-1.02827761821708	1.23388575115632	1.0004496430129	0.283025786463294	-1.02827761821708	1.31687559917167	1.54672385684772	0.462259743120953	-1.02827761821708	0.373996250107782	1.35707584522645	1.08018478825164	-1.02827761821708	-1.02827761821708	-1.02827761821708	-1.02827761821708	0.549769767156443	-1.02827761821708	-1.02827761821708	-1.02827761821708	-1.02827761821708	0.888154251458448	-1.02827761821708	-1.02827761821708	0.892021850571187	-1.02827761821708	-1.02827761821708	-1.02827761821708	-1.02827761821708	0.755902591897603	-1.02827761821708	-1.02827761821708	-1.02827761821708	0.529912095747539	0.437544932040749	-1.02827761821708	-1.02827761821708	-1.02827761821708	-1.02827761821708	0.846036153611645	0.679798070633698	-1.02827761821708	-1.02827761821708	-1.02827761821708	0.982841596154923	1.96178670578326	1.39948088280486	1.49859772120134	0.390183658799807	0.998473882303676	0.723705762227876	-1.02827761821708	-1.02827761821708	-1.02827761821708	-1.02827761821708	-1.02827761821708	-1.02827761821708	-1.02827761821708	-1.02827761821708	-1.02827761821708	0.639500492560612	-1.02827761821708	-1.02827761821708	0.0667109034494212	0.978499791130876	-1.02827761821708	0.906809849213964	-1.02827761821708	-1.02827761821708	-1.02827761821708	-1.02827761821708	-1.02827761821708	0.809986253996057	0.696510973252793	1.8241806737444	-1.02827761821708	-1.02827761821708	-1.02827761821708	0.601386363829251	0.407882122710843	1.52108650652228	1.09728306386715	1.3960437723006	1.99951307603849	1.74907722289878	-1.02827761821708	1.18821137328812	-1.02827761821708	-1.02827761821708	-1.02827761821708	-1.02827761821708	-1.02827761821708	-1.02827761821708	-1.02827761821708	1.24279293807118	-1.02827761821708	-1.02827761821708	1.06960977161815	-1.02827761821708	0.560604183911648	1.12131810594926	-1.02827761821708	0.752314218157488	-1.02827761821708	-1.02827761821708	-1.02827761821708	-1.02827761821708	-1.02827761821708	0.648431620743531	-1.02827761821708	1.13026102880252	1.33035570235506	-1.02827761821708	-1.02827761821708	-1.02827761821708	0.873716024289951	-1.02827761821708	1.33219350677199	-1.02827761821708	1.15918349306906	-1.02827761821708	-1.02827761821708	-1.02827761821708	1.0859362477647	0.921437469677529	-1.02827761821708	-1.02827761821708	-1.02827761821708	-1.02827761821708	1.19007889366911	1.44723998788124	0.964196440650496	0.409614617006037	-1.02827761821708	0.936800898460395	1.83776376427435	-1.02827761821708	2.10024089024403	-1.02827761821708	1.30967546361821	1.23882266929042	-1.02827761821708	-1.02827761821708	-1.02827761821708	-1.02827761821708	0.769333476878766	-1.02827761821708	-1.02827761821708	0.569121315690942	-1.02827761821708	-1.02827761821708	-1.02827761821708	-1.02827761821708	-1.02827761821708	-1.02827761821708	-1.02827761821708	-1.02827761821708	-1.02827761821708	-1.02827761821708	1.63651886974617	-1.02827761821708	-1.02827761821708	-1.02827761821708	0.447363392409369	0.370727311022331	0.568844901408304	-1.02827761821708	-1.02827761821708	1.7631907994419	-1.02827761821708	-1.02827761821708	0.691225705848866	-1.02827761821708	0.786753205251711	-1.02827761821708	0.307301809596121	1.978853724298	-1.02827761821708	-1.02827761821708	0.658419532669099	0.801141336747824	-1.02827761821708	-1.02827761821708	0.772269811491075	-1.02827761821708	-1.02827761821708	0.886013931612146	0.762769017597012	-1.02827761821708	-1.02827761821708	1.65743370050802	-1.02827761821708	-1.02827761821708	-1.02827761821708	0.790889756566533	0.728714399406985	-1.02827761821708	-1.02827761821708	-1.02827761821708	-1.02827761821708	-1.02827761821708	-1.02827761821708	0.606038102521437	-1.02827761821708	-1.02827761821708	-1.02827761821708	-1.02827761821708	-1.02827761821708	-1.02827761821708	-1.02827761821708	0.457567652598899	-1.02827761821708	0.655283142753347	-1.02827761821708	-1.02827761821708	-1.02827761821708	-1.02827761821708	-1.02827761821708	-1.02827761821708	-1.02827761821708	-1.02827761821708	-1.02827761821708	0.57216928306538	1.47233427886943	-1.02827761821708	-1.02827761821708	-1.02827761821708	-1.02827761821708	1.08538674416385	-1.02827761821708	-1.02827761821708	0.695517023476408	-1.02827761821708	-1.02827761821708	-1.02827761821708	1.57294719486225	0.37440608434067	-1.02827761821708	0.775217826168365	-1.02827761821708	-1.02827761821708	-1.02827761821708	-1.02827761821708	0.56967448039274	-1.02827761821708	-1.02827761821708	0.937942557620059	1.03946389657668	-1.02827761821708	2.15271661294728	-1.02827761821708	0.896342014366154	-1.02827761821708	-1.02827761821708	0.678826990326182	-1.02827761821708	-1.02827761821708	-1.02827761821708	-1.02827761821708	-1.02827761821708	-1.02827761821708	-1.02827761821708	0.331652112147806	1.40626209757087	1.23618607923709	0.534362068922361	0.651693385364281	-1.02827761821708	0.0213933350155419	1.23093730798003	-1.02827761821708	-1.02827761821708	-1.02827761821708	-1.02827761821708	-1.02827761821708	-1.02827761821708	-1.02827761821708	-1.02827761821708	-1.02827761821708	-1.02827761821708	-1.02827761821708	-1.02827761821708	0.834360178696103	1.40987337095096	-1.02827761821708	-1.02827761821708	0.88132604420699	-1.02827761821708	-1.02827761821708	-1.02827761821708	-1.02827761821708	-1.02827761821708	-1.02827761821708	-1.02827761821708	0.772637672928584	-1.02827761821708	-1.02827761821708	1.55354332987984	-1.02827761821708	1.38022233500961	-1.02827761821708	-1.02827761821708	1.73574856848284	0.972269936436778	-1.02827761821708	-1.02827761821708	-1.02827761821708	0.315247230822969	-1.02827761821708	-1.02827761821708	-1.02827761821708	-1.02827761821708	-1.02827761821708	-1.02827761821708	-1.02827761821708	-1.02827761821708	0.170455354331751	-1.02827761821708	-1.02827761821708	-1.02827761821708	1.66914227577927	0.596190259859928	-1.02827761821708	-1.02827761821708	-1.02827761821708	-1.02827761821708	-1.02827761821708	0.874557870668346	1.98544169143373	1.45863622190205	-1.02827761821708	0.656536033256463	-1.02827761821708	-1.02827761821708	-1.02827761821708	1.016938561941	-1.02827761821708	1.81934649536747	-1.02827761821708	1.08456317998677	-1.02827761821708	-1.02827761821708	-1.02827761821708	1.14607329196731	-1.02827761821708	-1.02827761821708	0.696842595013328	1.1552885068662	-1.02827761821708	-1.02827761821708	-1.02827761821708	2.082712405436	0.79126694682218	1.08155051872524	1.20962309920863	0.651226496293301	0.66663962789577	-1.02827761821708	-1.02827761821708	1.06210118472819	1.2205361469637	-1.02827761821708	2.01430617114209	-1.02827761821708	1.41673522354614	-1.02827761821708	-1.02827761821708	-1.02827761821708	2.13278024233516	1.35154045083617	-1.02827761821708	-1.02827761821708	-1.02827761821708	-1.02827761821708	-1.02827761821708	-1.02827761821708	1.24146745632591	-1.02827761821708	-1.02827761821708	1.05254807849891	0.662517688312549	-1.02827761821708	2.23065133640533	1.36978824587587	0.42876812075365	-1.02827761821708	-1.02827761821708	0.684673337247117	2.3668056203933	1.04938853959676	-1.02827761821708	-1.02827761821708	0.463438092150823	-1.02827761821708	1.24279293807118	-1.02827761821708	-1.02827761821708	0.838968841978281	0.182872122563197	-1.02827761821708	-1.02827761821708	-1.02827761821708	-1.02827761821708	1.37673048958176	0.783385752185012	1.0723082741076	1.26021439370327	-1.02827761821708	1.6391073928169	-1.02827761821708	-1.02827761821708	-1.02827761821708	-1.02827761821708	-1.02827761821708	-1.02827761821708	-1.02827761821708	-1.02827761821708	-1.02827761821708	-1.02827761821708	-1.02827761821708	-1.02827761821708	0.569397841993458	2.07899689636348	-1.02827761821708	-1.02827761821708	1.11845380757655	-1.02827761821708	-1.02827761821708	-1.02827761821708	0.790889756566533	-1.02827761821708	-1.02827761821708	0.262768173541683	-1.02827761821708	0.759147142419637	-1.02827761821708	-1.02827761821708	0.275151026410491	-1.02827761821708	-1.02827761821708	-1.02827761821708	-1.02827761821708	-1.02827761821708	-1.02827761821708	-1.02827761821708	-1.02827761821708	-1.02827761821708	-1.02827761821708	-1.02827761821708	-1.02827761821708	-1.02827761821708	0.650915408124647	-1.02827761821708	0.963724085849532	-1.02827761821708	-1.02827761821708	-1.02827761821708	0.570228093789542	-1.02827761821708	-1.02827761821708	0.490653265509739	1.14755273324899	-1.02827761821708	0.570228093789542	-1.02827761821708	-1.02827761821708	0.650915408124647	-1.02827761821708	1.28633220064507	-1.02827761821708	0.290115328764981	1.24928436263769	0.451055386792493	1.01391522835141	-1.02827761821708	0.493857981810061	-1.02827761821708	1.50453997446752	-1.02827761821708	-1.02827761821708	-1.02827761821708	-1.02827761821708	-1.02827761821708	-1.02827761821708	1.63239232846203	-1.02827761821708	-1.02827761821708	-1.02827761821708	-1.02827761821708	0.989155256874388	-1.02827761821708	-1.02827761821708	-1.02827761821708	-1.02827761821708	-1.02827761821708	0.703842132371105	-1.02827761821708	-1.02827761821708	-1.02827761821708	1.16581670606177	1.23487084380842	-1.02827761821708	0.563340022195583	1.28400909358238	0.474380323277269	-1.02827761821708	-1.02827761821708	-1.02827761821708	-1.02827761821708	-1.02827761821708	-1.02827761821708	-1.02827761821708	1.31182921903584	-1.02827761821708	-1.02827761821708	-1.02827761821708	-1.02827761821708	-1.02827761821708	-1.02827761821708	-1.02827761821708	-1.02827761821708	-1.02827761821708	-1.02827761821708	-1.02827761821708	0.88987079277793	-1.02827761821708	1.87204359456922	-1.02827761821708	0.570228093789542	0.650915408124647	1.22377282557765	-1.02827761821708	-1.02827761821708	1.20074052557905	-1.02827761821708	-1.02827761821708	-1.02827761821708	-1.02827761821708	-1.02827761821708	-1.02827761821708	0.641339046660921	0.537521078277136	-1.02827761821708	-1.02827761821708	-1.02827761821708	-1.02827761821708	-1.02827761821708	1.2849375833204	-1.02827761821708	-1.02827761821708	-1.02827761821708	0.426759727079284	-1.02827761821708	-1.02827761821708	-1.02827761821708	-1.02827761821708	0.734630744670407	0.871196009732264	0.679474230657712	1.08813795825009	0.987207250328444	0.603999123012253	0.616916161116708	-1.02827761821708	0.843201336525847	0.889012044878803	0.659363162174154	0.59074757194073	-1.02827761821708	0.749099578587522	0.342063266565536	1.21666838887037	-1.02827761821708	-1.02827761821708	0.900250898282677	1.81840356264938	-1.02827761821708	-1.02827761821708	-1.02827761821708	-1.02827761821708	-1.02827761821708	-1.02827761821708	-1.02827761821708	0.786003565267272	-1.02827761821708	-1.02827761821708	0.226019423774685	0.120286205011754	0.335872134198255	-1.02827761821708	-1.02827761821708	-1.02827761821708	-1.02827761821708	-1.02827761821708	-1.02827761821708	0.0985137538921114	0.260051886554831	-1.02827761821708	-1.02827761821708	1.6160691006349	-1.02827761821708	-1.02827761821708	-1.02827761821708	-1.02827761821708	-1.02827761821708	-1.02827761821708	-1.02827761821708	0.996502998351807	-1.02827761821708	-1.02827761821708	0.577466181454401	-1.02827761821708	-1.02827761821708	1.12246661176978	0.81464268736334	0.848474433438897	1.21924493011009	-1.02827761821708	0.792399662717268	-1.02827761821708	-1.02827761821708	1.2329017992162	-1.02827761821708	-1.02827761821708	0.266010368388837	1.33109035755287	0.815032027886947	-1.02827761821708	-1.02827761821708	-1.02827761821708	-1.02827761821708	-1.02827761821708	-1.02827761821708	-1.02827761821708	-1.02827761821708	-1.02827761821708	-1.02827761821708	1.30040406544956	-1.02827761821708	-1.02827761821708	-1.02827761821708	-1.02827761821708	0.871196009732264	1.02352842759692	1.50797464262198	0.644414011420315	1.32267913350168	-1.02827761821708	-1.02827761821708	1.90415990255156	-1.02827761821708	-1.02827761821708	-1.02827761821708	-1.02827761821708	-1.02827761821708	-1.02827761821708	-1.02827761821708	-1.02827761821708	-1.02827761821708	0.582804364760575	-1.02827761821708	-1.02827761821708	0.824437075625963	-1.02827761821708	0.662201604167934	2.2134929533487	1.14696064091361	0.862026184095619	0.960425486930724	-1.02827761821708	-1.02827761821708	-1.02827761821708	1.18821137328812	-1.02827761821708	0.611014999802782	0.994046219070487	-1.02827761821708	-1.02827761821708	0.59849481927373	1.39419856286576	0.982357999847444	0.818154022001948	0.90944903321915	1.11389150227238	1.0892410373379	0.777621744014068	-1.02827761821708	-1.02827761821708	-1.02827761821708	-1.02827761821708	-1.02827761821708	1.64014484474811	-1.02827761821708	-1.02827761821708	0.818545182735278	-1.02827761821708	-1.02827761821708	-1.02827761821708	-1.02827761821708	-1.02827761821708	0.71736508593095	-1.02827761821708	0.71736508593095	-1.02827761821708	0.813475873100416	-1.02827761821708	-1.02827761821708	-1.02827761821708	-1.02827761821708	-1.02827761821708	-1.02827761821708	-1.02827761821708	-1.02827761821708	-1.02827761821708	-1.02827761821708	0.712264340280911	-1.02827761821708	-1.02827761821708	0.425869136160252	-1.02827761821708	0.778177601434646	0.74200591588719	-1.02827761821708	-1.02827761821708	0.365047963424739	-1.02827761821708	-1.02827761821708	-1.02827761821708	-1.02827761821708	-1.02827761821708	0.587048242317585	0.566637610661391	1.22021315814808	0.765861639960921	0.66521009641835	0.663150278904046	1.25751091809358	-1.02827761821708	-1.02827761821708	0.698502998010798	0.680770471167162	0.299098727583902	0.573837560513396	0.646729070229565	1.12707665678937	-1.02827761821708	-1.02827761821708	0.0536011842147766	0.102440096119137	0.0289204804730783	0.0801691713475264	-1.02827761821708	0.848881573828703	-1.02827761821708	0.576347632267976	-1.02827761821708	-1.02827761821708	-1.02827761821708	-1.02827761821708	1.25263256943566	-1.02827761821708	-1.02827761821708	-1.02827761821708	0.0978832451071117	0.645184853622013	0.981391689262732	0.163851439331703	0.180660421071925	0.455234300645366	1.20707566796857	1.28965350733998	-0.103393228747202	0.807540275483439	0.34459654101207	0.490407394111709	0.290115328764981	-1.02827761821708	-1.02827761821708	-1.02827761821708	-1.02827761821708	-1.02827761821708	-1.02827761821708	-1.02827761821708	0.0122775925446198	-1.02827761821708	1.0478133775726	0.0632835712066342	-1.02827761821708	-0.100074914177059	0.207184748343625	0.0582441295958487	0.542021889223261	-1.02827761821708	-0.209111983956184	0.253232734370079	-0.163011041084476	0.389448212225599	0.0353381428473936	0.371236945186281	1.33366655474004	-1.02827761821708	0.0806564573915672	0.898221605826756	1.28807865845433	-1.02827761821708	-1.02827761821708	-0.0433175739612499	-1.02827761821708	0.275498776178037	0.256505987331577	0.630832445211792	0.641799436500527	-1.02827761821708	-1.02827761821708	-0.0280489504357652	0.526918484074512	1.3500368722548	-0.0280489504357652	1.00292623435517	0.157185809308618	0.00426973669880485	-1.02827761821708	0.939238451071124	1.28232875808376	-0.121917919289279	0.736029818850829	-0.0129716394379508	1.26883221213094	-1.02827761821708	-1.02827761821708	1.07664453618368	1.1155994118168	-1.02827761821708	-1.02827761821708	1.30681211143348	-1.02827761821708	0.768601208876136	-1.02827761821708	-1.02827761821708	-1.02827761821708	1.08428884270109	-1.02827761821708	-1.02827761821708	-1.02827761821708	-1.02827761821708	-1.02827761821708	1.84033242660359	0.958546742441514	-1.02827761821708	0.718047902905082	-1.02827761821708	1.32925488359808	-1.02827761821708	-1.02827761821708	-1.02827761821708	1.12419236835771	0.546285581961006	-1.02827761821708	-1.02827761821708	-1.02827761821708	1.70741370501748	-1.02827761821708	0.867848815618245	-1.02827761821708	-1.02827761821708	-1.02827761821708	-1.02827761821708	-1.02827761821708	-1.02827761821708	-1.02827761821708	-1.02827761821708	-1.02827761821708	1.05731058393025	1.16038561852977	0.949219598208519	2.14152584609601	1.07882133640896	-1.02827761821708	1.40186830090881	1.2595377227187	-1.02827761821708	0.677211448659564	0.937714092721659	0.795808155794144	-1.02827761821708	0.538313155343836	1.44849905451998	0.602546373345586	-1.02827761821708	-1.02827761821708	0.821681797677898	2.13568679272611	1.39117552168708	1.80045894236667	1.05810705840888	0.365856104288099	-1.02827761821708	-1.02827761821708	-1.02827761821708	-1.02827761821708	-1.02827761821708	-1.02827761821708	-1.02827761821708	-1.02827761821708	-1.02827761821708	-1.02827761821708	1.02429228463263	-1.02827761821708	0.5098659462905	0.89439495252426	0.317670260224302	-1.02827761821708	-1.02827761821708	-1.02827761821708	-1.02827761821708	-1.02827761821708	0.97753816128623	-1.02827761821708	-1.02827761821708	-1.02827761821708	-1.02827761821708	-1.02827761821708	-1.02827761821708	-1.02827761821708	-1.02827761821708	-1.02827761821708	0.605746452347751	-1.02827761821708	0.380793405677112	-1.02827761821708	-1.02827761821708	0.867848815618245	-1.02827761821708	-1.02827761821708	-1.02827761821708	-1.02827761821708	-1.02827761821708	0.587900170697888	-1.02827761821708	-1.02827761821708	-1.02827761821708	-1.02827761821708	-1.02827761821708	-1.02827761821708	0.250977468217934	-1.02827761821708	1.16945714144404	1.27409070291184	0.0350041374373764	0.192710332949165	0.111545804448058	-1.02827761821708	0.147131378018711	0.245171314367607	0.595902729768579	-1.02827761821708	-1.02827761821708	1.82586793686192	-1.02827761821708	1.22832503666149	0.329743610942454	-1.02827761821708	0.379345350043061	-1.02827761821708	-1.02827761821708	-1.02827761821708	1.49948655746505	0.206567667015036	-1.02827761821708	-1.02827761821708	-1.02827761821708	-1.02827761821708	0.891160708338348	0.796567714744096	-1.02827761821708	-1.02827761821708	-1.02827761821708	-1.02827761821708	0.393556766098476	0.817763064242779	-1.02827761821708	-1.02827761821708	-1.02827761821708	-1.02827761821708	-1.02827761821708	-1.02827761821708	-1.02827761821708	1.01794887578305	1.10203425254413	-1.02827761821708	0.611602868486991	-1.02827761821708	-1.02827761821708	0.706190479722596	-1.02827761821708	-1.02827761821708	-1.02827761821708	1.49593647924731	1.02812248352033	1.13404023076693	0.853784305274236	-1.02827761821708	-1.02827761821708	-1.02827761821708	-1.02827761821708	-1.02827761821708	-1.02827761821708	0.72112854773386	-1.02827761821708	-1.02827761821708	-1.02827761821708	1.58475879076854	-1.02827761821708	0.774479723103134	-1.02827761821708	1.16490906899055	-1.02827761821708	0.279337726317969	0.338766367646504	-1.02827761821708	-1.02827761821708	-1.02827761821708	-1.02827761821708	0.62917192104437	-1.02827761821708	0.462259743120953	-1.02827761821708	-1.02827761821708	-1.02827761821708	-1.02827761821708	-1.02827761821708	-1.02827761821708	0.787879081305551	0.796187838803303	-1.02827761821708	0.51981371605417	0.518273582229752	-1.02827761821708	-1.02827761821708	-1.02827761821708	-1.02827761821708	-1.02827761821708	-1.02827761821708	0.964196440650496	-1.02827761821708	-1.02827761821708	-1.02827761821708	-1.02827761821708	-1.02827761821708	0.886013931612146	0.809986253996057	-1.02827761821708	0.994291556765773	-1.02827761821708	-1.02827761821708	-1.02827761821708	-1.02827761821708	0.569121315690942	-1.02827761821708	-1.02827761821708	0.445525303508868	0.411134460438868	0.823648826495698	-1.02827761821708	-1.02827761821708	-1.02827761821708	-1.02827761821708	-1.02827761821708	-1.02827761821708	-1.02827761821708	1.07393167285423	0.756982522526312	-1.02827761821708	-1.02827761821708	-1.02827761821708	0.90155825664632	1.36213864997616	-1.02827761821708	-1.02827761821708	-1.02827761821708	0.540694995525904	-1.02827761821708	-1.02827761821708	-1.02827761821708	1.10596772273153	-1.02827761821708	0.97898104331071	-1.02827761821708	-1.02827761821708	-1.02827761821708	0.66727589850143	-1.02827761821708	0.697506297010616	-1.02827761821708	-1.02827761821708	-1.02827761821708	0.371951139543983	-1.02827761821708	1.85328115866628	0.978499791130876	0.786378290963941	0.727675300748801	0.745898941843459	-1.02827761821708	-1.02827761821708	-1.02827761821708	0.724911593590994	0.803822241853679	1.10147386109432	1.34106946652467	1.51112213852263	-1.02827761821708	0.548427569488098	-1.02827761821708	-1.02827761821708	-1.02827761821708	-1.02827761821708	0.685979031973133	1.0761012416581	0.969886817421614	0.913424693769444	-1.02827761821708	-1.02827761821708	-1.02827761821708	-1.02827761821708	-1.02827761821708	-1.02827761821708	1.78841227522212	-1.02827761821708	0.873716024289951	0.644414011420315	-1.02827761821708	1.49328310423215	-1.02827761821708	-1.02827761821708	-1.02827761821708	-1.02827761821708	2.02802447464038	0.807668812736582	0.552732008726005	-1.02827761821708	0.774110946813044	1.07149778499553	-1.02827761821708	-1.02827761821708	0.420331016949061	-1.02827761821708	1.00292623435517	-1.02827761821708	-1.02827761821708	-1.02827761821708	-1.02827761821708	-1.02827761821708	0.858718753911255	1.11816792339161	1.13462317908797	0.733234343956386	0.756622369751062	2.25745310554325	1.13579030671523	0.532264286632638	0.652783993484329	0.648431620743531	-1.02827761821708	-1.02827761821708	-1.02827761821708	0.997980704950095	-1.02827761821708	1.35041252396293	-1.02827761821708	0.287624267247855	0.531217849685456	0.940001742859687	0.443692453304605	-1.02827761821708	-1.02827761821708	-1.02827761821708	-1.02827761821708	-1.02827761821708	0.901122225363051	1.93384005773354	1.53346791584975	1.30681211143348	-1.02827761821708	0.734630744670407	-1.02827761821708	1.42692391086196	0.0839578236003258	-1.02827761821708	-1.02827761821708	-1.02827761821708	1.43433302631244	0.99748783206116	-1.02827761821708	0.880901284161	-1.02827761821708	-1.02827761821708	-1.02827761821708	-1.02827761821708	0.624962816637421	-1.02827761821708	-1.02827761821708	-1.02827761821708	-1.02827761821708	-1.02827761821708	0.89504342860188	-1.02827761821708	-1.02827761821708	-1.02827761821708	-1.02827761821708	-1.02827761821708	-0.0739175545529045	-1.02827761821708	-1.02827761821708	1.08374044396066	0.575230907789304	-1.02827761821708	-1.02827761821708	-1.02827761821708	-1.02827761821708	-1.02827761821708	-1.02827761821708	-1.02827761821708	1.73001228789977	1.05360400000989	0.571059356537118	0.591604092899609	0.142859586250925	-1.02827761821708	-1.02827761821708	0.842797224212582	0.868266416604416	-1.02827761821708	0.601966125634121	0.656222602814881	-1.02827761821708	0.248481932639078	-1.02827761821708	0.249312575790543	1.30300901183075	-1.02827761821708	-1.02827761821708	-1.02827761821708	-1.02827761821708	0.445295911254591	-1.02827761821708	-1.02827761821708	0.466986026647676	1.47521468001182	-1.02827761821708	-1.02827761821708	-1.02827761821708	-1.02827761821708	-1.02827761821708	-1.02827761821708	-1.02827761821708	0.64812176053156	0.746253879919561	-1.02827761821708	-1.02827761821708	-1.02827761821708	-1.02827761821708	-1.02827761821708	-1.02827761821708	-1.02827761821708	-1.02827761821708	0.311723427571496	-1.02827761821708	0.601966125634121	-1.02827761821708	-1.02827761821708	-1.02827761821708	-1.02827761821708	-1.02827761821708	-1.02827761821708	0.504570520075478	-1.02827761821708	-1.02827761821708	-1.02827761821708	0.107678926988272	-1.02827761821708	0.122923664309895	0.833561524484772	0.415935043445374	-1.02827761821708	-1.02827761821708	0.0928666233112461	0.253149048451569	-1.02827761821708	0.299823321789	0.435734710510977	0.739539258733742	-1.02827761821708	-1.02827761821708	-1.02827761821708	1.34255763775188	0.227137751130028	-1.02827761821708	1.61304057134392	0.0406005684670607	0.64905174936162	0.352853652982538	1.23312035674458	-1.02827761821708	-1.02827761821708	-1.02827761821708	-1.02827761821708	0.441180792357959	0.539635359350968	-1.02827761821708	-1.02827761821708	-1.02827761821708	-1.02827761821708	0.42011049313747	1.2835452245226	-1.02827761821708	0.0103689665766453	1.04136972027196	-1.02827761821708	0.333374929925759	-1.02827761821708	0.317483525179975	-1.02827761821708	0.899380550244573	0.245997181420792	-1.02827761821708	0.240404605441373	0.404646472912142	-1.02827761821708	-1.02827761821708	0.523679675613364	0.576627098300997	0.531740864091125	-1.02827761821708	0.0845715278217733	1.61758712622312	0.908568308291795	-1.02827761821708	0.855836450545348	-1.02827761821708	-1.02827761821708	-1.02827761821708	-1.02827761821708	-1.02827761821708	-1.02827761821708	-1.02827761821708	-1.02827761821708	-1.02827761821708	-1.02827761821708	-1.02827761821708	-1.02827761821708	0.950379468049623	0.946211916953851	0.0165460772539564	-1.02827761821708	-1.02827761821708	0.326133997355229	0.23163322547386	-1.02827761821708	0.113490008614866	-1.02827761821708	-1.02827761821708	0.182429070794971	-1.02827761821708	0.46769794415153	0.31804390484377	-1.02827761821708	-1.02827761821708	-1.02827761821708	0.422319185374871	-1.02827761821708	-1.02827761821708	0.680284105680152	0.315433270186852	-1.02827761821708	-1.02827761821708	-1.02827761821708	1.21940622459362	0.446213971593541	-1.02827761821708	-1.02827761821708	0.271512097224329	0.328601398233626	0.187173414256213	-1.02827761821708	0.452793314516348	-1.02827761821708	0.362831027905225	-1.02827761821708	-1.02827761821708	0.94690497676654	-1.02827761821708	0.935433099329877	-1.02827761821708	-1.02827761821708	-1.02827761821708	-1.02827761821708	-1.02827761821708	-1.02827761821708	-0.00932914666718801	-1.02827761821708	0.463359468933172	-1.02827761821708	-1.02827761821708	-1.02827761821708	-0.109221823109731	-0.115937819693543	1.14656614671539	0.669826683708734	-1.02827761821708	-1.02827761821708	-1.02827761821708	-1.02827761821708	0.83156856571569	0.854194292992805	0.986235032097114	0.796187838803303	-1.02827761821708	-1.02827761821708	-1.02827761821708	-1.02827761821708	1.34442143577055	-1.02827761821708	-1.02827761821708	-1.02827761821708	-1.02827761821708	-1.02827761821708	-1.02827761821708	-1.02827761821708	1.23421398851042	1.14873818362364	-1.02827761821708	-1.02827761821708	0.877088959089954	0.466511847714263	0.236327009694233	1.61052442181551	1.14873818362364	0.95620458608466	-1.02827761821708	-1.02827761821708	1.79513124377914	0.787128308294868	1.21281822790077	-1.02827761821708	0.813475873100416	-1.02827761821708	-1.02827761821708	1.33329805856617	0.657163310399847	0.71736508593095	1.3179608045065	1.23750335250095	1.28076725613922	1.39789285715507	-1.02827761821708	0.982841596154923	1.10427964583781	1.15200690535284	1.32815545883851	-1.02827761821708	-1.02827761821708	-1.02827761821708	1.41040963319324	-1.02827761821708	-1.02827761821708	-1.02827761821708	-1.02827761821708	-1.02827761821708	-1.02827761821708	1.12534487711716	-1.02827761821708	2.02256567418775	-1.02827761821708	-1.02827761821708	-1.02827761821708	-1.02827761821708	-1.02827761821708	-1.02827761821708	-1.02827761821708	-1.02827761821708	-1.02827761821708	-1.02827761821708	-1.02827761821708	1.0826447482712	1.56398901810465	-1.02827761821708	-1.02827761821708	-1.02827761821708	-1.02827761821708	-1.02827761821708	1.35266983799785	-1.02827761821708	-1.02827761821708	-1.02827761821708	-1.02827761821708	-1.02827761821708	-1.02827761821708	-1.02827761821708	-1.02827761821708	-1.02827761821708	-1.02827761821708	-1.02827761821708	-1.02827761821708	-1.02827761821708	-1.02827761821708	-1.02827761821708	-1.02827761821708	-1.02827761821708	-1.02827761821708	1.07339018084975	-1.02827761821708	-1.02827761821708	0.820111859073056	0.828787210104112	-1.02827761821708	-1.02827761821708	1.25616238100865	-1.02827761821708	-1.02827761821708	-1.02827761821708	-1.02827761821708	0.446213971593541	-1.02827761821708	-1.02827761821708	-1.02827761821708	-1.02827761821708	0.389973442819833	1.56367071020389	-1.02827761821708	0.682719245228279	0.492130426778596	0.453605951873249	-1.02827761821708	-1.02827761821708	-1.02827761821708	-1.02827761821708	-1.02827761821708	0.809986253996057	-1.02827761821708	-1.02827761821708	-1.02827761821708	-1.02827761821708	-1.02827761821708	-1.02827761821708	0.577746104453888	-1.02827761821708	-1.02827761821708	0.840377054014779	1.04050287962789	1.34032633392547	-1.02827761821708	1.03946389657668	-1.02827761821708	-1.02827761821708	-1.02827761821708	1.35606679563961	1.45074180442132	1.75278103111442	-1.02827761821708	-1.02827761821708	-1.02827761821708	-1.02827761821708	0.721814912464474	0.90944903321915	1.30040406544956	-1.02827761821708	-1.02827761821708	-1.02827761821708	1.02251107869912	-1.02827761821708	1.76407999587161	-1.02827761821708	-1.02827761821708	-1.02827761821708	-1.02827761821708	-1.02827761821708	-1.02827761821708	0.968935574520775	-1.02827761821708	1.47492622189572	-1.02827761821708	0.898511179326464	-1.02827761821708	-1.02827761821708	-1.02827761821708	-1.02827761821708	-1.02827761821708	-1.02827761821708	-1.02827761821708	-1.02827761821708	-1.02827761821708	-1.02827761821708	1.25078942974177	-1.02827761821708	-1.02827761821708	0.17031093724207	0.50507302749108	0.136447317168889	-1.02827761821708	0.502063689069737	0.469600209014629	0.509612822143765	0.887939952023533	0.611308872000216	1.00765299329102	0.824831508993956	1.12112684341464	0.465564526511505	1.6432642358466	0.942066347739735	0.811922931075925	0.0944916952183352	-1.02827761821708	0.382037287489978	-1.02827761821708	-1.02827761821708	0.856658856227003	-1.02827761821708	-1.02827761821708	-1.02827761821708	0.714980272812062	-1.02827761821708	-1.02827761821708	-1.02827761821708	-1.02827761821708	-1.02827761821708	-1.02827761821708	0.578306293850656	0.804589979471406	1.64761433041931	0.683695624940304	-1.02827761821708	0.422540477586033	-1.02827761821708	-1.02827761821708	-1.02827761821708	1.11731086437995	1.0451948968489	-1.02827761821708	0.595328028543662	-1.02827761821708	1.1854178513697	-1.02827761821708	-1.02827761821708	-1.02827761821708	-1.02827761821708	0.569951230965755	0.339153310658804	0.28975881781057	-1.02827761821708	-1.02827761821708	-1.02827761821708	0.876244336295978	0.844414964203591	-1.02827761821708	-1.02827761821708	-1.02827761821708	-1.02827761821708	1.2800741653459	1.30324621546215	-1.02827761821708	-1.02827761821708	-1.02827761821708	0.655909310986936	0.490161614601546	0.62436357805545	1.50245571292684	-1.02827761821708	0.941377542385503	0.917866055796572	-1.02827761821708	0.577746104453888	-1.02827761821708	-1.02827761821708	0.699501079525557	0.685325887321708	-1.02827761821708	-1.02827761821708	-1.02827761821708	1.06504273137062	-1.02827761821708	-1.02827761821708	0.923677938538081	0.803438667688102	-1.02827761821708	-1.02827761821708	-1.02827761821708	-1.02827761821708	1.30324621546215	1.04206386263351	1.95644662231531	-1.02827761821708	-1.02827761821708	-1.02827761821708	-1.02827761821708	-1.02827761821708	1.13930157471439	1.35455540435881	0.900250898282677	-1.02827761821708	0.996995263305383	0.835559740584874	0.43033459083971	-1.02827761821708	0.368083969255054	-1.02827761821708	-1.02827761821708	-1.02827761821708	-1.02827761821708	-1.02827761821708	-1.02827761821708	-1.02827761821708	-1.02827761821708	0.183759296565036	0.316178006039056	0.685325887321708	-1.02827761821708	0.352457916108686	0.382037287489978	-1.02827761821708	0.568016329911922	-1.02827761821708	-1.02827761821708	0.502814741716545	-1.02827761821708	-1.02827761821708	0.424313594119325	-1.02827761821708	1.04742006521627	-1.02827761821708	0.57550991811847	-1.02827761821708	1.37171113607893	-1.02827761821708	1.27938163344067	-1.02827761821708	-1.02827761821708	-1.02827761821708	-1.02827761821708	-1.02827761821708	-1.02827761821708	1.62623705291766	-1.02827761821708	-1.02827761821708	1.60701338703453	-1.02827761821708	-1.02827761821708	-1.02827761821708	1.26496614145045	-1.02827761821708	1.05307586742577	-1.02827761821708	-1.02827761821708	-1.02827761821708	0.906370856083777	0.486485909409698	-1.02827761821708	-1.02827761821708	-1.02827761821708	-1.02827761821708	0.466274887909706	-1.02827761821708	-1.02827761821708	-1.02827761821708	-1.02827761821708	-1.02827761821708	-1.02827761821708	-1.02827761821708	-1.02827761821708	-1.02827761821708	-1.02827761821708	1.22897735118909	-1.02827761821708	-1.02827761821708	-1.02827761821708	-1.02827761821708	0.720100214186276	-1.02827761821708	0.793155762593865	-1.02827761821708	0.816981756916285	0.751241109247319	-1.02827761821708	-1.02827761821708	0.902431055906537	0.849696508216702	0.860784220327848	-1.02827761821708	0.611896989352526	-1.02827761821708	0.812310866014899	-1.02827761821708	1.48975743484743	-1.02827761821708	-1.02827761821708	-1.02827761821708	-1.02827761821708	-1.02827761821708	-1.02827761821708	-1.02827761821708	0.659677984535074	1.08100395266706	1.56160442299279	0.984294152925677	-1.02827761821708	1.02200288650456	-1.02827761821708	-1.02827761821708	0.721471649108413	1.22377282557765	0.645647763742682	-1.02827761821708	-1.02827761821708	1.12939134829174	0.889012044878803	-1.02827761821708	-1.02827761821708	-1.02827761821708	-1.02827761821708	0.634621053365298	-1.02827761821708	-1.02827761821708	-1.02827761821708	1.68262997982099	-1.02827761821708	1.0232739696965	-1.02827761821708	0.230184368535901	-1.02827761821708	-1.02827761821708	-1.02827761821708	-1.02827761821708	-1.02827761821708	-1.02827761821708	-1.02827761821708	-1.02827761821708	-1.02827761821708	1.14223902010905	-1.02827761821708	-1.02827761821708	0.664734223820798	0.511133016538519	-1.02827761821708	-1.02827761821708	0.972747421829175	1.3046708074635	-1.02827761821708	0.883453366462659	-1.02827761821708	-1.02827761821708	1.2485606469121	-1.02827761821708	-1.02827761821708	-1.02827761821708	-1.02827761821708	1.82544583883099	-1.02827761821708	1.18119352778467	0.916530984703438	0.732537143403174	-1.02827761821708	-1.02827761821708	-1.02827761821708	1.08045775183947	0.530695242879163	0.589037718429745	-1.02827761821708	-1.02827761821708	-1.02827761821708	-1.02827761821708	1.10203425254413	0.302184380503075	-1.02827761821708	-1.02827761821708	0.590177148966814	0.429886635270216	-1.02827761821708	-1.02827761821708	1.11020312402871	-1.02827761821708	-1.02827761821708	0.530956495365877	0.292437914276802	1.76457435844277	-1.02827761821708	-1.02827761821708	-1.02827761821708	-1.02827761821708	-1.02827761821708	0.736029818850829	1.32267913350168	1.3089587357444	0.357622550208599	0.739187556395958	0.868057587669134	1.08456317998677	-1.02827761821708	0.283907321501695	0.368692967649215	-1.02827761821708	-1.02827761821708	1.09672590319607	0.47630222224204	-1.02827761821708	0.347728950223131	-1.02827761821708	0.361424397466892	0.204720496312522	0.322357618638223	0.5519228381906	0.640112810386503	0.362629883665208	-1.02827761821708	-1.02827761821708	-1.02827761821708	0.384115967889262	0.364846093715659	1.09616912043744	-1.02827761821708	0.399717230455735	-1.02827761821708	-1.02827761821708	-1.02827761821708	-1.02827761821708	0.390183658799807	-1.02827761821708	-1.02827761821708	-1.02827761821708	1.20116139126211	0.22522196723828	1.0723082741076	-1.02827761821708	-1.02827761821708	0.283201987690683	-1.02827761821708	-1.02827761821708	-1.02827761821708	-1.02827761821708	1.05307586742577	0.52886932118087	1.32535212898536	-1.02827761821708	0.457100308232865	-1.02827761821708	-1.02827761821708	-1.02827761821708	0.132394309055293	-1.02827761821708	-1.02827761821708	-1.02827761821708	-1.02827761821708	0.424535581715287	1.14380991545736	1.23421398851042	-1.02827761821708	-1.02827761821708	0.275151026410491	1.03171384544174	0.613664331518805	-1.02827761821708	-1.02827761821708	0.257516885280875	0.214174122890545	0.28249749970515	0.789006660606265	-1.02827761821708	0.980185451594289	0.351667209570452	0.127037928767701	0.249146351163749	0.260729765757763	0.987937194256011	-1.02827761821708	1.20010962076816	-1.02827761821708	-1.02827761821708	-1.02827761821708	-1.02827761821708	-1.02827761821708	0.870357840555379	-1.02827761821708	0.339540500425795	-1.02827761821708	-1.02827761821708	-1.02827761821708	1.4468206947662	-1.02827761821708	-1.02827761821708	-1.02827761821708	-1.02827761821708	-1.02827761821708	-1.02827761821708	-1.02827761821708	-1.02827761821708	-1.02827761821708	0.820504037426445	-1.02827761821708	0.514948787854018	1.0826447482712	-1.02827761821708	-1.02827761821708	-1.02827761821708	-1.02827761821708	1.02098746482918	-1.02827761821708	-1.02827761821708	-1.02827761821708	-1.02827761821708	-1.02827761821708	-1.02827761821708	0.562244366012593	-1.02827761821708	0.332034536654853	0.863685278859544	-1.02827761821708	0.895476048309884	0.595040857241075	-1.02827761821708	0.346944337850769	-1.02827761821708	1.56279593808545	-1.02827761821708	-1.02827761821708	-1.02827761821708	-1.02827761821708	0.727329263454884	-1.02827761821708	-1.02827761821708	-1.02827761821708	-1.02827761821708	-1.02827761821708	-1.02827761821708	-1.02827761821708	-1.02827761821708	-1.02827761821708	-1.02827761821708	1.03920435941352	0.54308528838599	0.855014930019932	-1.02827761821708	0.765679362331935	-1.02827761821708	-1.02827761821708	0.395038239138607	-1.02827761821708	0.199824365401968	-0.15231822334173	0.353051617440477	1.00840188219827	-1.02827761821708	0.559240382211314	0.173932861844814	0.829580840285242	-1.02827761821708	1.06370434599613	-1.02827761821708	0.955970752608945	-1.02827761821708	0.145611685272298	-1.02827761821708	-1.02827761821708	0.523421247516448	0.313019256884679	-1.02827761821708	0.429215291177472	0.422983293309564	0.361424397466892	1.13754408336575	0.214486789821898	0.122263062510043	-1.02827761821708	0.1472697453408	1.28465893109028	1.25257665818643	-1.02827761821708	-1.02827761821708	0.505324424245256	-1.02827761821708	0.223153820140315	0.217623048598891	0.831170602727439	0.237465805390608	0.597629708493762	0.813087336847642	-0.0241278189311379	-0.203956849802828	0.963157632550006	0.45422579131798	1.47051481479582	-1.02827761821708	-0.252191155265417	1.58085860389106	0.386828668592936	0.62526262863351	-1.02827761821708	-1.02827761821708	0.10652442182938	0.232601184537868	-1.02827761821708	-1.02827761821708	0.202114078730255	0.169156973698236	-1.02827761821708	-1.02827761821708	-1.02827761821708	0.0200960118369848	0.108707301080586	1.1502817980864	-0.212617199406732	0.0747189950947046	0.68451029252246	0.922183577912933	-1.02827761821708	0.176847756945243	-0.1640151105454	0.833481705353472	0.324337263289752	-0.0801454735260113	-0.185977172817046	-1.02827761821708	-0.253276209674092	1.36748633757361	-1.02827761821708	-1.02827761821708	-1.02827761821708	1.00391902320091	-1.02827761821708	-1.02827761821708	0.893747019919269	-1.02827761821708	0.663150278904046	0.632496912464204	-1.02827761821708	0.778919392357074	1.25179428508038	-1.02827761821708	-1.02827761821708	0.486974816602086	0.9125394551049	1.07637284372466	-1.02827761821708	-1.02827761821708	-1.02827761821708	-1.02827761821708	1.10878890159215	1.20580482858976	-1.02827761821708	-1.02827761821708	-1.02827761821708	-1.02827761821708	-1.02827761821708	-1.02827761821708	-1.02827761821708	0.717706414145567	-1.02827761821708	-1.02827761821708	1.07393167285423	1.2170972681374	0.546018310475673	1.0114044593306	1.3590974483758	1.0232739696965	0.595471659006588	1.73843760649319	0.97753816128623	1.79064660767504	0.9125394551049	-1.02827761821708	-1.02827761821708	0.717706414145567	0.570505068941222	-1.02827761821708	-1.02827761821708	0.396523224907242	0.67769572782979	-1.02827761821708	-1.02827761821708	1.73115672744963	-1.02827761821708	-1.02827761821708	1.4871222511456	1.33292971859352	0.276194896736177	0.417470169173275	0.464146130048786	0.402498573893725	-1.02827761821708	-1.02827761821708	1.21185842037324	-1.02827761821708	-1.02827761821708	0.440042369523184	1.90209921363793	-1.02827761821708	-1.02827761821708	-1.02827761821708	-1.02827761821708	-1.02827761821708	-1.02827761821708	0.822861399596752	-1.02827761821708	-1.02827761821708	-1.02827761821708	0.663783433280083	-1.02827761821708	-1.02827761821708	0.940460074699438	-1.02827761821708	0.563065942703714	-1.02827761821708	-1.02827761821708	-1.02827761821708	-1.02827761821708	-1.02827761821708	-1.02827761821708	-1.02827761821708	0.654032465051508	-1.02827761821708	0.621673345190214	0.705518744101736	0.328791616992544	0.991352475589098	-1.02827761821708	-1.02827761821708	-1.02827761821708	0.645956539366299	-1.02827761821708	1.14459647808751	-1.02827761821708	-1.02827761821708	-1.02827761821708	-1.02827761821708	0.262598032278216	-1.02827761821708	-1.02827761821708	0.0274934542998286	1.60851646774038	0.95573698847196	-1.02827761821708	-1.02827761821708	0.453605951873249	-1.02827761821708	-1.02827761821708	1.21795567920351	-1.02827761821708	-1.02827761821708	-1.02827761821708	0.719073333752083	-1.02827761821708	-1.02827761821708	0.341674466532628	1.12448034500211	-1.02827761821708	0.403571606804285	1.20612235911485	1.79635804163827	0.559240382211314	-1.02827761821708	-1.02827761821708	0.639194533379205	0.603127107655931	-1.02827761821708	-1.02827761821708	0.760955858232164	-1.02827761821708	-1.02827761821708	1.45186530250921	0.839572041557077	1.2487832632592	-1.02827761821708	1.06718873646772	0.25214576373174	-1.02827761821708	0.579147437631147	0.492376943010532	-1.02827761821708	-1.02827761821708	0.9125394551049	0.633406471365891	1.22442164727106	0.586480875698153	-1.02827761821708	0.854809687999849	1.00466442445901	-1.02827761821708	0.165423367690983	0.856658856227003	-1.02827761821708	-1.02827761821708	0.66663962789577	-1.02827761821708	-1.02827761821708	-1.02827761821708	-1.02827761821708	-1.02827761821708	-1.02827761821708	0.589037718429745	-1.02827761821708	-1.02827761821708	-1.02827761821708	-1.02827761821708	-1.02827761821708	0.0271647289826576	0.288690576274428	0.310430402143216	-1.02827761821708	0.674794965486006	-1.02827761821708	0.694193888797256	0.487219406797896	-1.02827761821708	0.225859842663172	-1.02827761821708	1.34653857255604	-1.02827761821708	0.246493272578483	-1.02827761821708	1.85589224227683	-1.02827761821708	1.18614120629141	0.551653329427185	0.74892139904963	0.398650754174803	-1.02827761821708	-1.02827761821708	0.674955810189714	0.253316432434128	-1.02827761821708	-1.02827761821708	0.319166237103397	-1.02827761821708	1.10935429921534	-1.02827761821708	-1.02827761821708	-1.02827761821708	1.0174435599522	-1.02827761821708	0.672386635438578	-1.02827761821708	0.577466181454401	0.603999123012253	0.630379184604727	1.66593428212071	-1.02827761821708	0.419229163400475	-1.02827761821708	-1.02827761821708	1.56709837725514	0.414185158721602	0.72112854773386	1.05307586742577	-1.02827761821708	-1.02827761821708	-1.02827761821708	-1.02827761821708	0.723189588336743	1.2073936769488	-1.02827761821708	1.04128299436602	-1.02827761821708	-1.02827761821708	0.361023093307163	0.142310858148455	0.769333476878766	0.648741616986229	-1.02827761821708	1.07773221101414	0.839773214656003	0.730102171790125	-1.02827761821708	0.608083094137185	0.545751144744293	-1.02827761821708	-1.02827761821708	-1.02827761821708	-1.02827761821708	1.41444201294848	-1.02827761821708	1.26224762568854	1.0189604623191	0.661569857645875	1.47752570083187	0.65873393634695	0.294051224730381	-1.02827761821708	1.19257539049744	-1.02827761821708	0.37461110321371	-0.0661665877944237	-1.02827761821708	0.927501556955618	-1.02827761821708	-1.02827761821708	-1.02827761821708	-1.02827761821708	-1.02827761821708	-1.02827761821708	-1.02827761821708	-1.02827761821708	-1.02827761821708	0.855014930019932	0.360221270146767	1.05757598864313	0.470791954033584	1.54181746727658	0.683370017123907	0.491145284200296	0.554353255417751	-1.02827761821708	-1.02827761821708	1.30253480002082	0.65999294666878	-1.02827761821708	-1.02827761821708	-1.02827761821708	0.327271543426963	0.557063979356733	-1.02827761821708	1.25369557965268	0.461318602868142	1.38294785373575	0.377694553744878	-1.02827761821708	-1.02827761821708	0.339734187923602	-1.02827761821708	0.485753230765988	-1.02827761821708	1.42589974866252	1.39288292064792	-1.02827761821708	0.436186786189521	-1.02827761821708	-1.02827761821708	-1.02827761821708	-1.02827761821708	0.810953968684201	-1.02827761821708	-1.02827761821708	-1.02827761821708	-1.02827761821708	-1.02827761821708	-1.02827761821708	-1.02827761821708	-1.02827761821708	-1.02827761821708	-1.02827761821708	0.89807685968821	1.25347167798794	-1.02827761821708	1.47175931090391	-1.02827761821708	1.20983573235033	0.422540477586033	-1.02827761821708	-1.02827761821708	0.241387571512436	-1.02827761821708	0.350877524156055	-1.02827761821708	-1.02827761821708	0.678180335398836	0.832365119882717	-1.02827761821708	-1.02827761821708	-1.02827761821708	0.482344844451152	0.497823768343191	1.26542006823522	0.750526572269266	-1.02827761821708	-1.02827761821708	-1.02827761821708	-1.02827761821708	-1.02827761821708	-1.02827761821708	-1.02827761821708	-1.02827761821708	-1.02827761821708	-1.02827761821708	0.254657255611483	-1.02827761821708	0.410482650981089	1.43709292745765	-1.02827761821708	1.1534969402878	0.429886635270216	0.414185158721602	-1.02827761821708	-1.02827761821708	0.526010035580313	-1.02827761821708	1.38816283535683	0.355432197429718	-1.02827761821708	0.143271501517151	0.571059356537118	0.8672228405019	-1.02827761821708	-1.02827761821708	-1.02827761821708	-1.02827761821708	0.259374799841554	-1.02827761821708	1.24978575663602	0.244511475501867	0.93452255825641	0.469600209014629	0.425869136160252	1.64456710814806	0.818545182735278	-1.02827761821708	0.925474956422879	0.200434036664488	-1.02827761821708	-1.02827761821708	-1.02827761821708	0.444379159806298	0.483073722490161	1.81595633212855	-1.02827761821708	0.874347322545869	-1.02827761821708	0.0170822848995141	0.783945937679706	-1.02827761821708	1.5980463955781	0.647812036248462	-1.02827761821708	0.293154397528405	0.0590610752931877	-1.02827761821708	1.00906814967568	-1.02827761821708	0.183759296565036	0.82194377210527	0.387665726513548	-1.02827761821708	1.1846951189402	-1.02827761821708	0.292437914276802	0.810760326019495	1.24678180571588	-1.02827761821708	-1.02827761821708	0.202879410025596	0.214486789821898	0.226818003897361	0.355034790976873	-1.02827761821708	0.316550721418449	0.107037219998678	1.17571309755161	0.66663962789577	0.816981756916285	1.51805534724814	-1.02827761821708	-1.02827761821708	0.375431857953298	0.401855631919203	-1.02827761821708	-1.02827761821708	0.257854244423653	0.803822241853679	-1.02827761821708	0.251477876206314	-1.02827761821708	0.432354290683422	0.569951230965755	0.0970018192506224	-1.02827761821708	0.778362979729432	-1.02827761821708	-1.02827761821708	-1.02827761821708	0.81542156992968	0.0377944399123496	1.22032080740197	0.19316170776652	-1.02827761821708	0.917717601502703	-1.02827761821708	0.557879313066146	0.962544432769906	-1.02827761821708	0.338959808324566	-1.02827761821708	-1.02827761821708	0.583933504803716	-1.02827761821708	0.500065042555078	0.42876812075365	-1.02827761821708	-1.02827761821708	0.229381040989963	0.199672051765375	-1.02827761821708	-1.02827761821708	-1.02827761821708	-1.02827761821708	0.108192860978214	-1.02827761821708	-1.02827761821708	-1.02827761821708	-1.02827761821708	-1.02827761821708	-1.02827761821708	0.492623551593489	0.817567661421395	0.237791593277937	0.28975881781057	0.132798223895484	0.504068393711443	-1.02827761821708	0.264131102520737	0.707031028104481	0.47606167524655	-0.0703704345953433	-1.02827761821708	0.210125204364863	1.37017248632303	0.414403629917777	-1.02827761821708	-1.02827761821708	-1.02827761821708	0.343815948376893	-1.02827761821708	-1.02827761821708	0.647966881405264	-1.02827761821708	0.363837736414824	0.928629721738278	0.748031149002806	0.827202444231111	-1.02827761821708	-1.02827761821708	-1.02827761821708	1.05624983170594	0.832630824277	0.157891035386606	-1.02827761821708	1.62674841997158	-0.0321310939686069	0.220302658447653	0.53712538926069	-0.281108371562323	0.834360178696103	-1.02827761821708	-1.02827761821708	1.6432642358466	-1.02827761821708	-1.02827761821708	-1.02827761821708	-1.02827761821708	0.408314800428631	-1.02827761821708	0.342063266565536	-1.02827761821708	-1.02827761821708	-1.02827761821708	-1.02827761821708	0.486485909409698	0.209349903253792	-1.02827761821708	-1.02827761821708	-1.02827761821708	-1.02827761821708	-1.02827761821708	0.955503293637571	-1.02827761821708	0.653407953916607	-1.02827761821708	-1.02827761821708	1.47032350763062	-1.02827761821708	0.43731837424678	0.695848187604759	-1.02827761821708	-1.02827761821708	-1.02827761821708	-1.02827761821708	-1.02827761821708	0.530695242879163	0.14409628310247	-1.02827761821708	1.37828070518309	0.751777467994657	-1.02827761821708	-1.02827761821708	0.142036704800267	-1.02827761821708	-1.02827761821708	-1.02827761821708	1.07773221101414	0.391235801030412	0.242372228503064	-1.02827761821708	-1.02827761821708	-1.02827761821708	0.548159449419061	-1.02827761821708	-1.02827761821708	0.371951139543983	-1.02827761821708	-1.02827761821708	-1.02827761821708	-1.02827761821708	-1.02827761821708	0.214330434631169	0.309692785512399	1.92220768576158	1.34778635427674	-1.02827761821708	1.43350672726464	-1.02827761821708	0.727848381027288	-1.02827761821708	-1.02827761821708	-1.02827761821708	-1.02827761821708	0.166999849323859	-1.02827761821708	-1.02827761821708	-1.02827761821708	-1.02827761821708	1.11133625258547	0.18228146605076	-1.02827761821708	1.07203802154438	-1.02827761821708	-1.02827761821708	-1.02827761821708	0.824437075625963	0.544150367236718	-1.02827761821708	-1.02827761821708	1.06799494889261	1.27248687515435	-1.02827761821708	0.980587327310488	0.603417657502415	-1.02827761821708	0.422983293309564	-1.02827761821708	-1.02827761821708	1.16219205935115	0.130513421085399	0.614697358117074	0.602836679632575	0.220144681641642	0.327651202878366	0.0652898779249003	-1.02827761821708	0.262257899392991	0.147685061188424	0.730797049343741	0.612583755570259	0.365856104288099	0.340509556103693	0.354042401312945	-1.02827761821708	0.254657255611483	0.127037928767701	0.221568066080775	0.704344707389585	0.0735157154679916	-1.02827761821708	0.753926822071976	0.15479489478046	0.471746922599727	0.169445235950979	0.0830998693955853	0.23163322547386	-1.02827761821708	-1.02827761821708	-1.02827761821708	1.26678329460423	0.804206012390011	0.0374587708230539	0.00857326338231686	0.523421247516448	-1.02827761821708	0.90724909075358	-1.02827761821708	-1.02827761821708	0.808826639420224	2.10598483445731	-1.02827761821708	0.870148441286259	-1.02827761821708	-1.02827761821708	-1.02827761821708	-1.02827761821708	0.41812922030659	0.329934189982388	0.227137751130028	0.161573082482892	1.28215511765243	0.646574496371583	-1.02827761821708	1.26156934442127	1.0166861820074	0.365856104288099	-1.02827761821708	0.279337726317969	2.15593752140574	1.83392378155884	0.547088031648375	-1.02827761821708	-1.02827761821708	1.0731195695852	-1.02827761821708	0.725946755328564	0.383075759670859	0.774848682835653	0.522904691012533	-1.02827761821708	0.215895945048832	0.871405695187934	-1.02827761821708	-1.02827761821708	1.13871533065344	0.145611685272298	0.696179504156768	0.10832142352437	0.963724085849532	-1.02827761821708	-1.02827761821708	-1.02827761821708	-1.02827761821708	0.883453366462659	-1.02827761821708	1.23717384282714	1.0174435599522	0.571336669135955	-1.02827761821708	1.66344685280904	-1.02827761821708	-1.02827761821708	0.696345219629251	1.13035771637249	-1.02827761821708	-1.02827761821708	-1.02827761821708	-1.02827761821708	0.749812729102917	1.2320281309842	-1.02827761821708	0.533050186875658	0.954102577965674	-1.02827761821708	-1.02827761821708	0.431455857395345	-1.02827761821708	-1.02827761821708	0.262768173541683	1.23115536051596	-1.02827761821708	-1.02827761821708	0.170166558334305	-1.02827761821708	-1.02827761821708	0.216366448404497	-1.02827761821708	0.534362068922361	-1.02827761821708	1.20898552071481	-1.02827761821708	-1.02827761821708	-1.02827761821708	0.471030564968277	0.129843286323636	-1.02827761821708	-1.02827761821708	-1.02827761821708	0.14382121487411	-1.02827761821708	-1.02827761821708	1.12505659931945	-1.02827761821708	1.3034834842877	-1.02827761821708	0.326702502070524	1.23388575115632	0.531217849685456	0.348318072385492	-1.02827761821708	-1.02827761821708	-1.02827761821708	-1.02827761821708	-1.02827761821708	-1.02827761821708	-1.02827761821708	0.546820442476523	0.873505706816593	0.584498771719073	0.204874194362247	-1.02827761821708	0.375431857953298	0.932704646429096	-1.02827761821708	0.877934510908852	-1.02827761821708	0.941836678782286	0.290115328764981	-1.02827761821708	-1.02827761821708	0.975378746046975	0.833162512914548	0.227777786823042	0.845427802542952	-1.02827761821708	0.774664180029234	0.976577695390154	1.52218022332513	-1.02827761821708	0.14382121487411	-1.02827761821708	0.263960561283505	0.0236719771069067	0.426314275915735	0.214799630632504	0.171178013083192	-1.02827761821708	-1.02827761821708	-1.02827761821708	-1.02827761821708	0.418568968643061	-1.02827761821708	-1.02827761821708	-1.02827761821708	0.982357999847444	-1.02827761821708	-1.02827761821708	-1.02827761821708	-1.02827761821708	-1.02827761821708	0.284083787310285	-1.02827761821708	-1.02827761821708	-0.0356018707101727	-0.0705484559319095	-1.02827761821708	-0.0558969947829362	-0.196029328726448	1.58867573168108	-1.02827761821708	0.183907297864656	0.203492431425209	0.20119706474792	0.0236719771069067	0.290650499472037	-1.02827761821708	0.615731919926936	-1.02827761821708	-1.02827761821708	-1.02827761821708	-1.02827761821708	-1.02827761821708	-1.02827761821708	0.00301740688028711	-0.229440616060783	-1.02827761821708	-1.02827761821708	-1.02827761821708	0.662359628655469	-1.02827761821708	-1.02827761821708	-1.02827761821708	0.342063266565536	-0.00103026533155669	0.0839578236003258	0.119891721382025	-1.02827761821708	1.09886374204234	-1.02827761821708	-1.02827761821708	0.559104152484753	1.46306506750283	-1.02827761821708	0.0404880176603919	-1.02827761821708	-1.02827761821708	-1.02827761821708	-1.02827761821708	-1.02827761821708	-1.02827761821708	-1.02827761821708	-1.02827761821708	0.611896989352526	-1.02827761821708	-1.02827761821708	-1.02827761821708	-1.02827761821708	-1.02827761821708	-1.02827761821708	-1.02827761821708	0.837162114969295	-1.02827761821708	-1.02827761821708	-1.02827761821708	-1.02827761821708	-1.02827761821708	-1.02827761821708	0.886013931612146	-1.02827761821708	1.28319748694399	-1.02827761821708	-1.02827761821708	-1.02827761821708	-1.02827761821708	1.10568613595365	-1.02827761821708	1.48975743484743	-1.02827761821708	-1.02827761821708	0.835960016807307	-1.02827761821708	-1.02827761821708	0.536993544645039	0.308956079319014	-1.02827761821708	-1.02827761821708	-1.02827761821708	-1.02827761821708	-1.02827761821708	-1.02827761821708	-1.02827761821708	-1.02827761821708	-1.02827761821708	-1.02827761821708	-1.02827761821708	-1.02827761821708	-1.02827761821708	-1.02827761821708	0.76240602933542	-1.02827761821708	-1.02827761821708	-1.02827761821708	-1.02827761821708	-1.02827761821708	0.944136397350584	1.50528552629417	1.20421896553132	-1.02827761821708	1.58207562053045	-1.02827761821708	0.744835156519403	-1.02827761821708	-1.02827761821708	1.69301361012321	0.633406471365891	1.18325151772151	-1.02827761821708	1.37711778667871	-1.02827761821708	-1.02827761821708	-1.02827761821708	0.741124013065924	-1.02827761821708	0.784880518084117	1.17709263372041	0.672066138251904	-1.02827761821708	-1.02827761821708	-1.02827761821708	-1.02827761821708	0.940001742859687	-1.02827761821708	1.73402398051124	-1.02827761821708	-1.02827761821708	-1.02827761821708	-1.02827761821708	0.855014930019932	-1.02827761821708	-1.02827761821708	-1.02827761821708	-1.02827761821708	-1.02827761821708	0.723533663576423	-1.02827761821708	-1.02827761821708	0.743065602107166	-1.02827761821708	-1.02827761821708	-1.02827761821708	-1.02827761821708	-1.02827761821708	-1.02827761821708	-1.02827761821708	-1.02827761821708	-1.02827761821708	-1.02827761821708	-1.02827761821708	-1.02827761821708	-1.02827761821708	0.684999538020274	-1.02827761821708	-1.02827761821708	-1.02827761821708	-1.02827761821708	-1.02827761821708	-1.02827761821708	-1.02827761821708	-1.02827761821708	-1.02827761821708	-1.02827761821708	-1.02827761821708	-1.02827761821708	-1.02827761821708	0.797328046100217	-1.02827761821708	-1.02827761821708	-1.02827761821708	-1.02827761821708	-1.02827761821708	-1.02827761821708	-1.02827761821708	-1.02827761821708	-1.02827761821708	2.30967713783464	-1.02827761821708	0.841989643761895	0.238443727097035	-1.02827761821708	-1.02827761821708	-1.02827761821708	-1.02827761821708	-1.02827761821708	-1.02827761821708	-1.02827761821708	0.618696304862629	0.277066213940534	-1.02827761821708	-0.0201736823155485	0.191358409430303	0.0601133866218224	-1.02827761821708	0.299279793178771	0.784132759914959	1.11959833518497	-1.02827761821708	-1.02827761821708	-1.02827761821708	-1.02827761821708	-1.02827761821708	-1.02827761821708	-1.02827761821708	-1.02827761821708	-1.02827761821708	-1.02827761821708	-1.02827761821708	0.95386936724	-1.02827761821708	-1.02827761821708	0.583651045690967	0.37093111426762	0.824831508993956	-1.02827761821708	0.155918714113012	-1.02827761821708	1.24345645352792	0.486730317491664	-1.02827761821708	-1.02827761821708	1.75200006321273	0.72112854773386	0.552462177767715	0.271166712822349	0.284260306113462	-1.02827761821708	-1.02827761821708	-1.02827761821708	1.21474111774455	-1.02827761821708	-1.02827761821708	-1.02827761821708	-1.02827761821708	-1.02827761821708	-1.02827761821708	-1.02827761821708	-1.02827761821708	1.36099695894785	-1.02827761821708	1.33847127417095	0.899380550244573	1.1282331934424	-1.02827761821708	0.686305827555315	0.153113537660733	0.645339123237081	0.673991285227755	1.18386990002522	0.626463163509721	-1.02827761821708	0.445295911254591	-1.02827761821708	1.09561271513534	-1.02827761821708	-1.02827761821708	-1.02827761821708	-1.02827761821708	0.668231372317639	-1.02827761821708	-1.02827761821708	-1.02827761821708	-1.02827761821708	-1.02827761821708	-1.02827761821708	-1.02827761821708	0.573837560513396	-1.02827761821708	1.31039278619517	-1.02827761821708	-1.02827761821708	-1.02827761821708	-1.02827761821708	0.926149905864298	1.02812248352033	-1.02827761821708	-1.02827761821708	-1.02827761821708	0.0938660626600852	0.141762691765588	-1.02827761821708	-1.02827761821708	-1.02827761821708	-1.02827761821708	0.774110946813044	0.476542857865746	0.505324424245256	1.1337489102543	1.32316452023306	-1.02827761821708	0.798089151223969	-1.02827761821708	-1.02827761821708	-1.02827761821708	-1.02827761821708	-1.02827761821708	-1.02827761821708	-1.02827761821708	-1.02827761821708	-1.02827761821708	1.02073380971453	0.342646933039535	0.980185451594289	1.33366655474004	0.611602868486991	-1.02827761821708	-1.02827761821708	-1.02827761821708	-1.02827761821708	-1.02827761821708	-1.02827761821708	-1.02827761821708	-1.02827761821708	0.447593523114976	0.50306528219604	-1.02827761821708	-1.02827761821708	-1.02827761821708	-1.02827761821708	-1.02827761821708	0.827994411924095	-1.02827761821708	0.39461460329014	-1.02827761821708	-1.02827761821708	-1.02827761821708	0.525750705279357	0.479679211131434	-1.02827761821708	0.781893982838749	-1.02827761821708	0.574394558863455	-1.02827761821708	0.502313945213719	-1.02827761821708	-1.02827761821708	0.457567652598899	0.628569068592276	-1.02827761821708	0.92031964405486	0.539370710671998	0.819328113856507	0.550307392976061	0.332225839646592	-1.02827761821708	-1.02827761821708	-1.02827761821708	-1.02827761821708	-1.02827761821708	-1.02827761821708	0.169012899656655	-1.02827761821708	-1.02827761821708	-1.02827761821708	0.6496724229189	-1.02827761821708	0.240568315896517	-1.02827761821708	0.883879536906289	-1.02827761821708	-1.02827761821708	0.436865498983182	0.395886371417004	-1.02827761821708	0.569951230965755	-1.02827761821708	-1.02827761821708	-1.02827761821708	-1.02827761821708	-1.02827761821708	-1.02827761821708	-1.02827761821708	0.320665952018451	-1.02827761821708	0.302730575551094	1.30277187336109	-1.02827761821708	-1.02827761821708	-1.02827761821708	-1.02827761821708	-1.02827761821708	-1.02827761821708	-1.02827761821708	1.42174698304138	-1.02827761821708	-1.02827761821708	-1.02827761821708	-1.02827761821708	-1.02827761821708	0.74200591588719	1.66593428212071	0.348318072385492	-1.02827761821708	-1.02827761821708	-1.02827761821708	-1.02827761821708	-1.02827761821708	-1.02827761821708	-1.02827761821708	-1.02827761821708	0.51648124605745	1.46588712972978	-1.02827761821708	-1.02827761821708	-1.02827761821708	-1.02827761821708	-1.02827761821708	0.867848815618245	0.699834080712031	0.642567422391382	-1.02827761821708	-1.02827761821708	-1.02827761821708	1.10540464550552	-1.02827761821708	-1.02827761821708	-1.02827761821708	-1.02827761821708	0.672707276734308	-1.02827761821708	-1.02827761821708	-1.02827761821708	1.35078833754471	-1.02827761821708	-1.02827761821708	-1.02827761821708	1.49793167084749	0.563614212110187	0.108192860978214	-1.02827761821708	-1.02827761821708	0.646265450208906	-1.02827761821708	0.674634157018267	0.731492589250781	-1.02827761821708	1.12045777301929	-1.02827761821708	0.46367401897244	0.625862638505182	0.725946755328564	0.88494599540817	-1.02827761821708	1.10992008522787	-1.02827761821708	1.01341244522234	-1.02827761821708	-1.02827761821708	0.271857686260599	1.55090351785145	0.250810762129214	-1.02827761821708	0.51214841588332	-1.02827761821708	-1.02827761821708	0.672386635438578	0.728367868590395	1.30431443904945	0.51214841588332	-1.02827761821708	-1.02827761821708	-1.02827761821708	-1.02827761821708	-1.02827761821708	-1.02827761821708	-1.02827761821708	-1.02827761821708	1.12765472309355	-1.02827761821708	0.279162681542149	1.27903557681684	0.492870252585599	0.840377054014779	-1.02827761821708	-1.02827761821708	0.539635359350968	-1.02827761821708	-1.02827761821708	0.349694905873234	-1.02827761821708	-1.02827761821708	-1.02827761821708	0.244181840503243	0.34362095649055	-1.02827761821708	-1.02827761821708	0.663150278904046	0.460848544590092	-1.02827761821708	-1.02827761821708	0.456399924171633	0.203032602288858	-1.02827761821708	-1.02827761821708	-1.02827761821708	-1.02827761821708	-1.02827761821708	-1.02827761821708	-1.02827761821708	-1.02827761821708	0.490161614601546	0.985021427684628	0.347728950223131	-1.02827761821708	1.13026102880252	-1.02827761821708	0.439814927232166	-1.02827761821708	-1.02827761821708	1.26055293014556	-1.02827761821708	-1.02827761821708	-1.02827761821708	-1.02827761821708	0.819523973781834	-1.02827761821708	-1.02827761821708	-1.02827761821708	-1.02827761821708	-1.02827761821708	1.23816275509841	0.355432197429718	0.41222230625035	-1.02827761821708	0.241387571512436	-1.02827761821708	0.188664423055485	0.247321044663354	1.6828111499602	-1.02827761821708	0.386201611758262	-1.02827761821708	1.2026360777175	0.251311025233582	0.121999053096399	0.337800087963404	-1.02827761821708	-1.02827761821708	-1.02827761821708	-1.02827761821708	1.2487832632592	1.16490906899055	0.44460822513047	-1.02827761821708	-1.02827761821708	-1.02827761821708	0.423426417733483	-1.02827761821708	0.638277453577058	-1.02827761821708	-1.02827761821708	1.53462297555827	1.00267822962979	-1.02827761821708	0.515714575990929	0.833361992425104	-1.02827761821708	-1.02827761821708	0.422761846882668	-1.02827761821708	-1.02827761821708	0.300367348721914	-1.02827761821708	0.608083094137185	0.889441299402571	0.42876812075365	1.04336698776124	0.293871750421923	-1.02827761821708	-1.02827761821708	-1.02827761821708	-1.02827761821708	-1.02827761821708	0.986964084385789	-1.02827761821708	-1.02827761821708	-1.02827761821708	-1.02827761821708	-1.02827761821708	-1.02827761821708	0.29747162051268	-1.02827761821708	-1.02827761821708	0.339734187923602	0.857070391520779	-1.02827761821708	-1.02827761821708	1.34816103739519	0.594753805365868	-1.02827761821708	-1.02827761821708	-1.02827761821708	-1.02827761821708	-1.02827761821708	0.474380323277269	0.688105869625956	-1.02827761821708	0.779290565761501	0.619588083966978	-1.02827761821708	0.770433238678542	1.46090467685352	-1.02827761821708	0.988911495222621	-1.02827761821708	1.55574905811733	-1.02827761821708	1.09366826248501	-1.02827761821708	-1.02827761821708	-1.02827761821708	-1.02827761821708	-1.02827761821708	-1.02827761821708	0.585913976821635	0.453605951873249	0.379758735888956	-1.02827761821708	0.655283142753347	-1.02827761821708	-1.02827761821708	-1.02827761821708	-1.02827761821708	-1.02827761821708	-1.02827761821708	1.06745738527121	-1.02827761821708	-1.02827761821708	-1.02827761821708	-1.02827761821708	-1.02827761821708	0.741653027369343	-1.02827761821708	-1.02827761821708	-1.02827761821708	-1.02827761821708	-1.02827761821708	-1.02827761821708	0.594466872833749	0.819719884611053	0.467460551699183	0.466511847714263	0.372563963276439	0.161004983813383	-1.02827761821708	0.298375017506699	1.04650307860972	-1.02827761821708	-1.02827761821708	0.292079998225037	-1.02827761821708	0.103840473663731	-1.02827761821708	-1.02827761821708	-1.02827761821708	0.278637860729558	-1.02827761821708	-1.02827761821708	0.288690576274428	-0.00617005108752263	-1.02827761821708	0.918757376123109	1.17199457603787	-0.090052050133025	0.287091835630648	-1.02827761821708	-1.02827761821708	-1.02827761821708	0.734980262234053	-1.02827761821708	1.10512325132847	1.22280052325843	-1.02827761821708	1.12390449197307	0.445754777617555	-1.02827761821708	-1.02827761821708	1.25481596965098	0.757342851398419	0.635533370852789	0.585630702582641	0.347925261089517	-1.02827761821708	-1.02827761821708	1.41815459588583	-1.02827761821708	-1.02827761821708	0.671105510239023	-1.02827761821708	-1.02827761821708	-1.02827761821708	-1.02827761821708	-1.02827761821708	-1.02827761821708	0.900904301702411	-1.02827761821708	0.561150471787314	0.812699001212343	-1.02827761821708	-1.02827761821708	1.10653118551148	1.88482800416594	0.555978389357241	1.14125871674517	-1.02827761821708	-1.02827761821708	-1.02827761821708	0.224744031564381	-1.02827761821708	-1.02827761821708	0.0560333749597665	-1.02827761821708	-1.02827761821708	1.62691893896167	-1.02827761821708	-1.02827761821708	0.937257362592583	1.61741833253122	0.759870096721673	-1.02827761821708	1.23421398851042	-1.02827761821708	-1.02827761821708	-1.02827761821708	-1.02827761821708	2.05337750584269	0.945750216360131	1.71413589143984	0.387456356686657	-1.02827761821708	0.297832814090256	0.91964971717796	0.429215291177472	0.435282954006582	0.0294704427387169	1.1844887381613	-1.02827761821708	1.91050719179789	0.992249378961511	0.834759821722893	0.827202444231111	0.850104302620949	-1.02827761821708	0.718389552339325	0.301456900567533	-1.02827761821708	0.439814927232166	-1.02827761821708	-1.02827761821708	0.258191800459615	0.321417216058657	1.2246380315606	-1.02827761821708	0.0891358696456776	-1.02827761821708	-1.02827761821708	-1.02827761821708	0.147546586910782	-1.02827761821708	-1.02827761821708	-1.02827761821708	-1.02827761821708	-1.02827761821708	-1.02827761821708	-1.02827761821708	-1.02827761821708	-1.02827761821708	-1.02827761821708	-1.02827761821708	-1.02827761821708	-1.02827761821708	-1.02827761821708	-1.02827761821708	-1.02827761821708	-1.02827761821708	-1.02827761821708	-1.02827761821708	-1.02827761821708	-1.02827761821708	0.611896989352526	-1.02827761821708	1.88892482341675	0.79126694682218	-1.02827761821708	-1.02827761821708	0.538181077716855	0.592032752911319	-1.02827761821708	-1.02827761821708	-1.02827761821708	-1.02827761821708	0.485509186229555	1.06638332146341	1.0812771900152	1.50364612765747	0.286559884989872	-1.02827761821708	-1.02827761821708	0.885800225983534	0.148100698170628	-1.02827761821708	-1.02827761821708	-1.02827761821708	0.419009022122136	1.01525752607141	0.351272239359223	0.874347322545869	1.15071769458184	0.832763711444595	-1.02827761821708	0.24368774304677	-1.02827761821708	-1.02827761821708	-1.02827761821708	-1.02827761821708	-1.02827761821708	-1.02827761821708	1.39183182147031	1.34909845035167	-1.02827761821708	-1.02827761821708	1.23071931142479	0.353645895309981	-1.02827761821708	0.630077173644261	-1.02827761821708	-1.02827761821708	-1.02827761821708	0.708546481892374	-1.02827761821708	-1.02827761821708	0.381000546540736	0.0659998917689154	0.351074849898665	-1.02827761821708	0.447133343950042	-1.02827761821708	-1.02827761821708	-1.02827761821708	0.492623551593489	0.344011002739092	-1.02827761821708	-1.02827761821708	-1.02827761821708	-1.02827761821708	-1.02827761821708	0.855425579741838	1.52748529511141	0.124379903187836	-1.02827761821708	-1.02827761821708	-1.02827761821708	1.14253333684598	-1.02827761821708	0.412657969427579	0.351667209570452	0.419669675255727	1.50573315431408	-1.02827761821708	-1.02827761821708	0.0742373419297937	0.495466206874133	0.976337760492428	0.276717531347085	0.316178006039056	-1.02827761821708	-1.02827761821708	-1.02827761821708	-1.02827761821708	0.876455404995808	0.775217826168365	0.577466181454401	0.548025429259642	1.45482124853432	-1.02827761821708	0.585630702582641	-1.02827761821708	1.26746572260137	-1.02827761821708	-1.02827761821708	-1.02827761821708	-1.02827761821708	-1.02827761821708	-1.02827761821708	0.191508460386086	0.644105910379263	-1.02827761821708	-1.02827761821708	-1.02827761821708	0.923453601915811	0.588610917672703	-1.02827761821708	0.39993074329804	-1.02827761821708	0.858925049527707	0.873295446936645	0.219040080128837	-1.02827761821708	0.692213739114022	0.0195564772269206	0.437544932040749	-1.02827761821708	0.308956079319014	-1.02827761821708	-1.02827761821708	0.127837945742417	0.200891728183577	0.322545875794977	0.0784673178807931	-1.02827761821708	-1.02827761821708	-1.02827761821708	0.643644011189089	0.659677984535074	-1.02827761821708	-1.02827761821708	-0.29657091067413	1.44138780397375	0.886370239343417	0.406585868234335	-1.02827761821708	-1.02827761821708	-1.02827761821708	-1.02827761821708	0.91987296217054	-1.02827761821708	0.47150804919761	0.505827504150921	-1.02827761821708	-1.02827761821708	-1.02827761821708	0.763495529762236	-1.02827761821708	0.415497118581954	-1.02827761821708	-1.02827761821708	0.131587398819254	-1.02827761821708	-1.02827761821708	-1.02827761821708	-1.02827761821708	0.785254678991126	-1.02827761821708	-1.02827761821708	-1.02827761821708	-1.02827761821708	-1.02827761821708	0.473900731543033	-1.02827761821708	1.45081198151852	0.65575271702036	-1.02827761821708	0.395886371417004	-1.02827761821708	-1.02827761821708	1.03094291941815	0.0500322557338364	-1.02827761821708	-1.02827761821708	-1.02827761821708	0.0796823490927639	0.136718617153178	-0.101903100481391	0.941836678782286	-1.02827761821708	-1.02827761821708	-1.02827761821708	-0.0058632181663191	0.0415018955852266	0.20849830854513	0.464028070084226	-1.02827761821708	0.298013493461428	0.546954223812223	0.205489409467504	1.29076346432748	-1.02827761821708	0.694524444431792	0.858993827112646	0.372155346667108	0.100283266092586	-1.02827761821708	-1.02827761821708	-1.02827761821708	-0.271902012043972	1.03514912818024	0.987328861168478	0.939085881813688	-0.0337732950646757	0.692708265538623	0.00322590221591044	0.342549616394309	-1.02827761821708	1.16611947094296	1.50812427397176	0.728021502415846	1.66326943531724	-1.02827761821708	-1.02827761821708	1.06370434599613	1.26021439370327	0.951541049869149	1.16068642065615	1.16611947094296	-1.02827761821708	-1.02827761821708	-1.02827761821708	-1.02827761821708	-1.02827761821708	1.10737710362435	0.539900112106699	-1.02827761821708	-1.02827761821708	-1.02827761821708	-1.02827761821708	-1.02827761821708	-1.02827761821708	-1.02827761821708	-1.02827761821708	0.937257362592583	1.0174435599522	0.864931964673751	-1.02827761821708	-1.02827761821708	1.42392305382206	-1.02827761821708	-1.02827761821708	-1.02827761821708	-1.02827761821708	-1.02827761821708	-1.02827761821708	1.35116431312685	-1.02827761821708	1.19132621579742	1.48274742768704	1.26021439370327	1.4397228061255	1.28807865845433	0.660308048681348	-1.02827761821708	-1.02827761821708	-1.02827761821708	0.706190479722596	0.426982569552686	0.405723177435717	0.501813527583698	-1.02827761821708	-1.02827761821708	-1.02827761821708	1.22832503666149	0.40142736898333	0.868057587669134	-1.02827761821708	-1.02827761821708	1.14106279483544	-1.02827761821708	-1.02827761821708	-1.02827761821708	-1.02827761821708	1.87038287416523	0.811922931075925	-1.02827761821708	-1.02827761821708	-1.02827761821708	-1.02827761821708	1.02658821632386	0.930890947375042	-1.02827761821708	0.680770471167162	1.68371753242808	-1.02827761821708	0.461789002240217	1.65672883927827	-1.02827761821708	-1.02827761821708	0.611014999802782	0.515203952679606	0.739891130105035	-1.02827761821708	-1.02827761821708	-1.02827761821708	-1.02827761821708	0.217151495074746	0.666957692077338	1.80685080298256	-1.02827761821708	0.997734230468277	0.917420777767535	0.857070391520779	0.489915926921592	-1.02827761821708	-1.02827761821708	-1.02827761821708	-1.02827761821708	0.496085801262409	0.150601286476669	0.217465820250839	-1.02827761821708	-1.02827761821708	-1.02827761821708	0.0299108561323705	0.603127107655931	0.593033997375265	1.27661707845936	1.22021315814808	-1.02827761821708	0.625562569224779	0.559512923650251	0.279337726317969	0.593033997375265	1.19288797421537	-1.02827761821708	-1.02827761821708	0.48258771371037	0.655909310986936	1.75875742381983	-1.02827761821708	0.538049026014331	-1.02827761821708	0.495590079181646	0.995028023002656	0.0926170653362962	1.35380068888457	0.986720992726338	-1.02827761821708	-1.02827761821708	1.06263522077411	0.483803412154982	0.698502998010798	0.89807685968821	-1.02827761821708	0.724566866463719	0.392289717451296	1.28842837587649	0.375431857953298	-1.02827761821708	-1.02827761821708	-1.02827761821708	0.95526966806967	-1.02827761821708	-1.02827761821708	-1.02827761821708	-1.02827761821708	-1.02827761821708	1.50340791854424	0.580832827942766	1.99295443543063	0.795049367892403	-1.02827761821708	0.934067684413423	0.687942042686681	1.0189604623191	-1.02827761821708	-1.02827761821708	0.192559956288701	-1.02827761821708	-1.02827761821708	0.131050138525355	-1.02827761821708	0.922332885239874	-1.02827761821708	0.838366121461309	-1.02827761821708	-1.02827761821708	-1.02827761821708	0.605746452347751	-1.02827761821708	-1.02827761821708	-1.02827761821708	-1.02827761821708	0.571336669135955	0.422319185374871	0.261238696146497	-1.02827761821708	-1.02827761821708	-1.02827761821708	-1.02827761821708	0.832165902757315	-1.02827761821708	1.1552885068662	1.12246661176978	-1.02827761821708	0.70417714351991	-1.02827761821708	-1.02827761821708	-1.02827761821708	-1.02827761821708	-1.02827761821708	-1.02827761821708	-1.02827761821708	-1.02827761821708	-1.02827761821708	-1.02827761821708	-1.02827761821708	0.748743262711974	-1.02827761821708	-1.02827761821708	0.566637610661391	1.14636896976438	0.674634157018267	-1.02827761821708	1.58280661134442	-1.02827761821708	-1.02827761821708	1.23159163363337	-1.02827761821708	-1.02827761821708	-1.02827761821708	-1.02827761821708	-1.02827761821708	1.18078253481854	0.651537721414394	-1.02827761821708	-1.02827761821708	0.346356540280133	-1.02827761821708	-1.02827761821708	-1.02827761821708	-1.02827761821708	-1.02827761821708	-1.02827761821708	-1.02827761821708	-1.02827761821708	1.16672532991807	-1.02827761821708	0.487708860673666	0.814837332446559	0.610134128053765	-1.02827761821708	-1.02827761821708	-1.02827761821708	1.5213142548258	0.981150295143282	0.29620917432609	1.66167420970209	0.277938830225078	0.781893982838749	-1.02827761821708	0.362629883665208	0.219986749023414	-1.02827761821708	-1.02827761821708	1.09923610887777	-1.02827761821708	0.326512940913233	0.743949845577134	-1.02827761821708	0.969173278097136	0.623465682303148	0.386306077438033	0.649258579958225	0.775710303152005	0.501313488344759	-1.02827761821708	-1.02827761821708	0.633709919872641	1.28284989000789	0.459909449661141	1.43295628855558	-1.02827761821708	-1.02827761821708	-1.02827761821708	0.218882456261039	-1.02827761821708	-1.02827761821708	1.29898649349731	-1.02827761821708	1.13345769208794	-1.02827761821708	0.00114500821128877	-1.02827761821708	-0.0445440044773246	1.26190841781585	0.563477103345339	0.645750673932457	-1.02827761821708	0.750883753959172	1.31856428445663	0.238199089659378	0.310061479907282	0.718959325471126	1.59064052649015	1.08703636290743	1.42637754366073	-1.02827761821708	-1.02827761821708	-1.02827761821708	1.3651904673452	-1.02827761821708	0.619588083966978	0.35186479038932	1.23816275509841	-1.02827761821708	-1.02827761821708	-1.02827761821708	-1.02827761821708	-1.02827761821708	-1.02827761821708	1.33366655474004	-1.02827761821708	1.2153830537588	1.18603783172583	-1.02827761821708	-1.02827761821708	1.01441832684031	-1.02827761821708	1.07149778499553	1.14106279483544	-1.02827761821708	-1.02827761821708	-1.02827761821708	1.01971998913265	0.764040883170258	0.0794391116645434	0.367881103256883	-1.02827761821708	-1.02827761821708	-1.02827761821708	-1.02827761821708	-1.02827761821708	1.05519046367858	-1.02827761821708	-1.02827761821708	0.793344907248439	0.427874719786121	1.56041446904921	0.584216080119388	-1.02827761821708	0.301820529182005	-1.02827761821708	0.792399662717268	-1.02827761821708	-1.02827761821708	-1.02827761821708	0.594897316380319	-1.02827761821708	0.227777786823042	1.12246661176978	0.159445773254308	0.190458956348926	0.0197722194298395	0.241223626537334	0.440497496237507	1.51631703560522	0.300004608693656	-1.02827761821708	1.06316960772697	-1.02827761821708	-1.02827761821708	-1.02827761821708	1.02276529529258	0.301093494435319	-1.02827761821708	-1.02827761821708	-1.02827761821708	-1.02827761821708	-1.02827761821708	-1.02827761821708	-1.02827761821708	-1.02827761821708	-1.02827761821708	0.710572037475387	0.247984122092197	0.166569447001383	1.65216032230442	-1.02827761821708	-1.02827761821708	-1.02827761821708	-1.02827761821708	-1.02827761821708	-1.02827761821708	1.18945592578063	-1.02827761821708	0.853784305274236	0.742888881314735	0.637361568320899	1.016938561941	1.0159295179656	1.52450878442159	0.553271993344059	0.461789002240217	1.22930369656126	-1.02827761821708	-1.02827761821708	0.527308196990128	0.900468638192347	0.365856104288099	0.340315621265114	0.253483865010394	-1.02827761821708	-1.02827761821708	-1.02827761821708	-1.02827761821708	-1.02827761821708	0.289580643108121	0.27602078890554	0.537653026367658	-0.00983672103425544	0.408314800428631	0.440952946114034	-1.02827761821708	1.28609960730123	0.224744031564381	-1.02827761821708	-1.02827761821708	0.270476557126409	1.15668461477419	-1.02827761821708	1.47644166621279	-1.02827761821708	0.0701615992403971	0.84867797642124	0.19769575649557	1.08086736823674	0.499067981487431	0.0328940043252717	0.55855950664836	-0.025012935493797	-1.02827761821708	0.124910441005728	0.056497989146208	0.139985019168244	0.788066892787622	0.125574362605315	-1.02827761821708	0.479558303563477	-1.02827761821708	-0.137315046301772	-1.02827761821708	0.532002524311332	-1.02827761821708	0.404754060549503	0.109608791513743	0.906078331880856	0.0316764644551456	0.0779821133102349	-1.02827761821708	-1.02827761821708	-1.02827761821708	-1.02827761821708	-1.02827761821708	0.915753248976032	0.844414964203591	0.743065602107166	-0.256625547663834	1.619868887414	0.132798223895484	0.361223712642584	0.15353338627628	-1.02827761821708	0.116354606562882	0.136582949909193	-1.02827761821708	0.573976767574924	-1.02827761821708	1.25919958798528	0.472464068601731	-0.190565513556018	-0.0166863890746958	-0.0478298106515589	-0.181473084990997	0.0226941148834442	0.239014955452812	-0.138230500245982	1.18275713967361	0.5098659462905	0.0866636266561823	-0.163728483587958	0.394932303306012	1.14032849906292	0.34293897640826	-0.023438240038913	-1.02827761821708	0.473980639019472	-0.174551554346395	1.03511470284287	0.173206555469648	0.852044312201697	1.50255485395333	0.435659395605538	-1.02827761821708	-0.0687650718604608	-1.02827761821708	-0.190297061942758	-0.200831039804924	1.06327652726239	-0.0844798260734091	-0.28452723233141	0.736309955278697	-1.02827761821708	-1.02827761821708	0.69916823209434	-1.02827761821708	-1.02827761821708	0.451981698971405	0.959016009405237	-1.02827761821708	-1.02827761821708	1.72544851642516	-1.02827761821708	0.371542927476188	1.1938264227101	-1.02827761821708	-1.02827761821708	-1.02827761821708	0.707535826605798	-1.02827761821708	0.94690497676654	-1.02827761821708	1.19602021365322	-1.02827761821708	0.496085801262409	-1.02827761821708	1.4468206947662	-1.02827761821708	1.21989029245681	0.468172989174444	-1.02827761821708	-1.02827761821708	-1.02827761821708	-1.02827761821708	-1.02827761821708	1.93433668650681	0.454535934242863	-1.02827761821708	1.05439684411192	0.243852394889736	1.36557269429426	0.345378135383011	0.418788957217717	0.848881573828703	1.37171113607893	-1.02827761821708	-1.02827761821708	1.11247094137331	0.703842132371105	-1.02827761821708	-1.02827761821708	0.298555862236122	-1.02827761821708	0.790701232915304	-1.02827761821708	0.184944420957612	0.271684866150743	0.431904916040644	-1.02827761821708	0.887297410664978	-1.02827761821708	0.754465142834366	0.299460914059379	0.743596020216709	0.529390505599326	0.349301207982712	0.854194292992805	-1.02827761821708	-1.02827761821708	0.13455207375635	-1.02827761821708	-1.02827761821708	-1.02827761821708	-1.02827761821708	-1.02827761821708	1.56845707467899	1.24456346266178	-1.02827761821708	-1.02827761821708	0.503817473271937	1.28030513347144	0.377076635599639	-1.02827761821708	-1.02827761821708	1.48449479387536	1.21731178930026	0.385575185128692	0.52965124992393	0.332800111954216	-1.02827761821708	-1.02827761821708	-1.02827761821708	-1.02827761821708	-1.02827761821708	1.08538674416385	-1.02827761821708	-1.02827761821708	-1.02827761821708	1.3759564081699	0.321041466621864	-1.02827761821708	0.20425965560411	0.290828997621749	0.000626190479534558	0.484046822666779	0.389133285801124	-1.02827761821708	-1.02827761821708	-1.02827761821708	0.470076645305547	-1.02827761821708	-1.02827761821708	0.986720992726338	-1.02827761821708	-1.02827761821708	1.46232539745736	-1.02827761821708	-1.02827761821708	-1.02827761821708	-1.02827761821708	-1.02827761821708	-1.02827761821708	-1.02827761821708	0.599361014065279	-1.02827761821708	0.715320480834829	0.358420985365974	0.675277608360952	-1.02827761821708	0.546018310475673	0.914976289481208	0.220935007953406	0.841989643761895	-1.02827761821708	0.0981353566243357	0.341480159702518	0.229060027782009	0.156200034396099	-1.02827761821708	-1.02827761821708	-0.0287317877516527	-1.02827761821708	-1.02827761821708	0.941836678782286	-1.02827761821708	0.272030557578787	-1.02827761821708	-1.02827761821708	0.814059054030845	0.28056450545324	0.214486789821898	-1.02827761821708	0.240568315896517	1.21688280133569	-1.02827761821708	0.253651346203479	-1.02827761821708	-0.0467058868912354	-1.02827761821708	-1.02827761821708	-1.02827761821708	-1.02827761821708	-1.02827761821708	-1.02827761821708	0.230988833219302	-1.02827761821708	0.293512965161434	-1.02827761821708	-1.02827761821708	-1.02827761821708	0.0367881153349077	-1.02827761821708	-1.02827761821708	-1.02827761821708	0.741124013065924	0.634925027510023	0.286028414611709	0.224425631708542	0.0747189950947046	-1.02827761821708	1.30770589028836	0.749812729102917	-1.02827761821708	0.497575206878452	1.15828303421903	1.09700443626403	0.171322659609087	0.0532546896901727	0.777436550628671	0.206413502932597	0.248481932639078	-1.02827761821708	-1.02827761821708	1.25869263656538	0.704009618518908	1.28261823680115	0.37031990604755	0.10883599028049	0.930589072572793	0.746431413344543	-0.103475864885722	0.849696508216702	1.15032141561062	0.679312365643569	-1.02827761821708	-0.0421825865751438	0.451634176005042	0.5469096270896	0.215034375443638	-1.02827761821708	0.487708860673666	0.0474007146334642	0.972747421829175	-1.02827761821708	0.823451892744972	1.16128835031144	0.234380062002024	-0.0227476480219661	0.257854244423653	0.81464268736334	0.627665761933611	0.752552899553822	0.227617710194372	0.174805703310475	0.11884120688735	1.13331212136456	-1.02827761821708	-1.02827761821708	0.365586606228436	0.290739741798352	0.793609790268708	-1.02827761821708	-1.02827761821708	1.34643882715491	0.550441866217238	-1.02827761821708	0.0458056791993516	-0.0102423908665378	-1.02827761821708	-1.02827761821708	-1.02827761821708	-1.02827761821708	-1.02827761821708	0.0463747486937718	0.45663330126159	-1.02827761821708	-1.02827761821708	0.192710332949165	0.867431442061613	-0.00790505175209705	-1.02827761821708	-1.02827761821708	1.39314589177148	0.561150471787314	1.01845450978725	-1.02827761821708	1.03894490559532	0.726983390399878	-1.02827761821708	0.252981713039621	0.278812748773565	1.24246137412461	-1.02827761821708	-1.02827761821708	-1.02827761821708	-1.02827761821708	-1.02827761821708	-0.0197764363336299	0.253651346203479	0.151367677338435	-0.307187642370593	0.176409533252942	0.572030443590082	-1.02827761821708	-1.02827761821708	-1.02827761821708	0.598350558927403	-0.0439783644647692	0.063048058211769	0.211056982364992	0.647089874295533	-0.161284060695205	-0.213567730647286	0.0383543949466637	-0.210262608989305	0.0678981464577693	-0.101322232393709	0.696510973252793	-1.02827761821708	-0.0994082232484882	0.524584961750575	1.11067507156116	-0.201484295089265	0.723361605618227	0.0149409940657684	0.00573491826438232	-0.0222537464161715	-0.018682281506758	-1.02827761821708	0.368896100701843	0.291722298934349	-1.02827761821708	-1.02827761821708	-1.02827761821708	0.069922864854346	0.784257334127446	0.58818438140655	1.08813795825009	0.0922429543889358	0.146578264803048	0.0696842427265991	-1.02827761821708	0.372257475517127	-1.02827761821708	-1.02827761821708	-1.02827761821708	0.0544106044172233	-0.0139785021114032	-0.0641853191516661	-1.02827761821708	-0.00688522797671788	-0.202852622880519	-1.02827761821708	-1.02827761821708	0.197316502980707	-0.19873334045701	-1.02827761821708	-0.0986569825880673	-1.02827761821708	0.424017731119995	0.980233665944279	0.429289850078152	-0.319011708222479	0.531043602154335	0.290709992856737	0.41298491395049	-0.0280001382033067	0.666830449341698	-1.02827761821708	0.120067010983647	-1.02827761821708	-1.02827761821708	0.78226664481677	0.39609858400999	0.781521507496584	-1.02827761821708	0.00667917893864479	-1.02827761821708	0.413748442518546	0.899815602003614	-0.0329046151759848	-1.02827761821708	-1.02827761821708	0.117923722945002	-1.02827761821708	0.882601732249152	0.853169736609949	0.24007732502359	0.631739846609753	0.810502213396192	0.516609110265146	0.573559231383671	-1.02827761821708	1.10046611836185	-1.02827761821708	0.138621589424892	0.387142433666445	-1.02827761821708	-0.134095259662033	-1.02827761821708	-1.02827761821708	1.05903726680673	0.894827209474308	0.671318871285045	-0.212045766638374	-1.02827761821708	-1.02827761821708	-1.02827761821708	1.15016295682512	0.589512252037087	1.05688611673164	0.106908973208637	-0.269508894375229	0.203185836597342	-0.0357939349857114	0.245336392728507	1.13011601860938	-0.165802013290776	-0.156278359250327	-1.02827761821708	0.913867691184438	-0.139524003974494	0.0900039673418096	0.591604092899609	-0.159549815902878	-0.0553451771756923	-1.02827761821708	0.193688776401096	-1.02827761821708	-0.117220561925547	0.632193988048175	-0.149063339824329	-0.211091515834393	0.770433238678542	0.105628236124711	0.859441032372215	-0.395655411570285	0.197923432769582	0.999362369851183	0.105500335224024	0.390499115474417	0.967239765135625	0.17487850292885	0.723017611715438	-0.152465570033555	0.494476065530833	0.121405514432618	1.24969457216293	0.152833819954946	0.181838889112278	0.221620852951755	-0.145857724982437	-0.130618134161774	-0.427837657102816	-0.000694260620205538	-1.02827761821708	-1.02827761821708	-1.02827761821708	-1.02827761821708	0.698835538296624	-1.02827761821708	1.92267495368897	-1.02827761821708	-1.02827761821708	-1.02827761821708	0.999955244475181	-1.02827761821708	-1.02827761821708	1.35531077293476	-1.02827761821708	-1.02827761821708	1.92220768576158	-1.02827761821708	-1.02827761821708	1.37363825632957	-1.02827761821708	-1.02827761821708	1.16430452487709	0.851328997116828	-1.02827761821708	-1.02827761821708	1.81495417108309	-1.02827761821708	-1.02827761821708	-1.02827761821708	-1.02827761821708	-1.02827761821708	-1.02827761821708	-1.02827761821708	-1.02827761821708	-1.02827761821708	-1.02827761821708	1.14459647808751	-1.02827761821708	1.25145920178675	1.5247373985622	0.874557870668346	-1.02827761821708	-1.02827761821708	0.939543678655836	-1.02827761821708	0.809212978721179	-1.02827761821708	-1.02827761821708	1.77212091968232	2.845242082778	-1.02827761821708	1.04154319999939	1.65321258866703	-1.02827761821708	-1.02827761821708	-1.02827761821708	-1.02827761821708	-1.02827761821708	-1.02827761821708	-1.02827761821708	-1.02827761821708	-1.02827761821708	-1.02827761821708	-1.02827761821708	-1.02827761821708	-1.02827761821708	0.88558657957748	0.7920218997304	-1.02827761821708	-1.02827761821708	0.754465142834366	0.74518958028619	1.6864420110996	-1.02827761821708	0.998473882303676	-1.02827761821708	-1.02827761821708	0.672386635438578	-1.02827761821708	-1.02827761821708	0.425869136160252	0.670785588382	-1.02827761821708	0.415935043445374	-1.02827761821708	1.35606679563961	-1.02827761821708	-1.02827761821708	0.969886817421614	-1.02827761821708	1.10259502627842	0.798851031480327	0.710572037475387	1.39577993402756	-1.02827761821708	-1.02827761821708	-1.02827761821708	-1.02827761821708	0.526269466453854	-1.02827761821708	-1.02827761821708	0.575230907789304	1.29969498827555	-1.02827761821708	1.73001228789977	1.87504021261649	0.763859053969221	-1.02827761821708	1.38294785373575	-1.02827761821708	0.435508792385532	0.507339039443323	-1.02827761821708	-1.02827761821708	0.819719884611053	-1.02827761821708	0.892452781946309	-1.02827761821708	-1.02827761821708	-1.02827761821708	-1.02827761821708	-1.02827761821708	-1.02827761821708	1.21281822790077	-1.02827761821708	1.01290997710399	-1.02827761821708	-1.02827761821708	-1.02827761821708	-1.02827761821708	0.803055289719202	-1.02827761821708	-1.02827761821708	-1.02827761821708	-1.02827761821708	-1.02827761821708	-1.02827761821708	-1.02827761821708	-1.02827761821708	-1.02827761821708	-1.02827761821708	-1.02827761821708	-1.02827761821708	-1.02827761821708	-1.02827761821708	-1.02827761821708	-1.02827761821708	-1.02827761821708	-1.02827761821708	-1.02827761821708	-1.02827761821708	-1.02827761821708	-1.02827761821708	1.32559553756495	-1.02827761821708	-1.02827761821708	-1.02827761821708	-1.02827761821708	-1.02827761821708	1.27317386262673	-1.02827761821708	-1.02827761821708	-1.02827761821708	0.767869664653351	1.99698525215072	-1.02827761821708	-1.02827761821708	-1.02827761821708	-1.02827761821708	-1.02827761821708	0.980426552620633	1.04571791587701	-1.02827761821708	-1.02827761821708	-1.02827761821708	0.765314941840912	0.792399662717268	-1.02827761821708	0.633406471365891	-1.02827761821708	1.03583794347532	0.354240750644621	-1.02827761821708	-1.02827761821708	1.45948621622507	0.820111859073056	-1.02827761821708	-1.02827761821708	-1.02827761821708	-1.02827761821708	-1.02827761821708	-1.02827761821708	0.913867691184438	-1.02827761821708	-1.02827761821708	-1.02827761821708	-1.02827761821708	-1.02827761821708	-1.02827761821708	-1.02827761821708	-1.02827761821708	1.02658821632386	0.784506545113144	-1.02827761821708	-1.02827761821708	1.45102254601759	1.5008214632322	1.16672532991807	0.698170611115386	-1.02827761821708	0.577746104453888	-1.02827761821708	0.585630702582641	-1.02827761821708	-1.02827761821708	0.514693720830913	0.648741616986229	0.750169564032242	-1.02827761821708	-1.02827761821708	1.66238285870418	1.09145166099252	1.41552042976432	-1.02827761821708	0.603999123012253	1.5008214632322	-1.02827761821708	-1.02827761821708	-1.02827761821708	-1.02827761821708	-1.02827761821708	-1.02827761821708	-1.02827761821708	-1.02827761821708	-1.02827761821708	-1.02827761821708	0.196634497701214	-1.02827761821708	0.439360284543414	-1.02827761821708	-1.02827761821708	-1.02827761821708	-1.02827761821708	-1.02827761821708	-1.02827761821708	0.441180792357959	-1.02827761821708	-1.02827761821708	-1.02827761821708	-1.02827761821708	-1.02827761821708	-1.02827761821708	1.56877706347486	-1.02827761821708	-1.02827761821708	-1.02827761821708	-1.02827761821708	-1.02827761821708	-1.02827761821708	-1.02827761821708	-1.02827761821708	-1.02827761821708	1.90278561630723	-1.02827761821708	1.14076899860641	-1.02827761821708	-1.02827761821708	-1.02827761821708	-1.02827761821708	-1.02827761821708	1.70184876135796	-1.02827761821708	1.5259576531385	-1.02827761821708	-1.02827761821708	-1.02827761821708	1.86773173556724	1.18634799359604	-1.02827761821708	-1.02827761821708	-1.02827761821708	-1.02827761821708	1.13287556253743	-1.02827761821708	-1.02827761821708	-1.02827761821708	-1.02827761821708	-1.02827761821708	-1.02827761821708	1.71751527852551	-1.02827761821708	-1.02827761821708	-1.02827761821708	-1.02827761821708	-1.02827761821708	-1.02827761821708	-1.02827761821708	-1.02827761821708	-1.02827761821708	-1.02827761821708	-1.02827761821708	-1.02827761821708	-1.02827761821708	1.37402418947549	-1.02827761821708	-1.02827761821708	-1.02827761821708	1.74267893547678	1.58329426443479	1.00640639972528	1.32049825030131	-1.02827761821708	-1.02827761821708	-1.02827761821708	-1.02827761821708	-1.02827761821708	1.71301214941602	-1.02827761821708	1.21666838887037	-1.02827761821708	-1.02827761821708	-1.02827761821708	0.339734187923602	-1.02827761821708	-1.02827761821708	1.12534487711716	0.878357635760225	-1.02827761821708	-1.02827761821708	-1.02827761821708	-1.02827761821708	0.660308048681348	-1.02827761821708	0.753388894701934	-1.02827761821708	-1.02827761821708	0.710572037475387	-1.02827761821708	-1.02827761821708	2.16283855380825	1.05624983170594	-1.02827761821708	-1.02827761821708	-1.02827761821708	-1.02827761821708	-1.02827761821708	-1.02827761821708	0.979462587410823	-1.02827761821708	-1.02827761821708	1.19320067410513	-1.02827761821708	-1.02827761821708	0.822467994018836	0.957609045079337	-1.02827761821708	-1.02827761821708	-1.02827761821708	-1.02827761821708	1.14459647808751	-1.02827761821708	-1.02827761821708	1.75787325964602	0.628267836865086	1.10596772273153	0.451055386792493	-1.02827761821708	-1.02827761821708	-1.02827761821708	1.74732789055132	0.84118292089022	-1.02827761821708	-1.02827761821708	1.35078833754471	1.73230257206284	-1.02827761821708	0.946673888925991	-1.02827761821708	-1.02827761821708	0.901994533413532	-1.02827761821708	-1.02827761821708	-1.02827761821708	-1.02827761821708	-1.02827761821708	-1.02827761821708	-1.02827761821708	-1.02827761821708	-1.02827761821708	-1.02827761821708	-1.02827761821708	-1.02827761821708	-1.02827761821708	-1.02827761821708	-1.02827761821708	0.821681797677898	-1.02827761821708	1.0322282059811	1.69374666978628	-1.02827761821708	-1.02827761821708	-1.02827761821708	-1.02827761821708	1.0337732589902	0.89504342860188	1.64901071039534	-1.02827761821708	0.512910984845635	-1.02827761821708	-1.02827761821708	-1.02827761821708	-1.02827761821708	0.94690497676654	-1.02827761821708	1.00292623435517	-1.02827761821708	0.672386635438578	1.65849200286128	-1.02827761821708	0.880476758389105	0.532002524311332	-1.02827761821708	0.778177601434646	-1.02827761821708	-1.02827761821708	-1.02827761821708	0.654344927391929	0.81737230927505	-1.02827761821708	-1.02827761821708	-1.02827761821708	-1.02827761821708	1.62012276722741	-1.02827761821708	-1.02827761821708	2.25105247637283	-1.02827761821708	-1.02827761821708	1.27180043771854	-1.02827761821708	0.66188566064801	-1.02827761821708	-1.02827761821708	-1.02827761821708	-1.02827761821708	-1.02827761821708	-1.02827761821708	-1.02827761821708	1.07827659217623	0.778177601434646	-1.02827761821708	-1.02827761821708	-1.02827761821708	-1.02827761821708	1.92924074389259	-1.02827761821708	-1.02827761821708	1.9131412417981	-1.02827761821708	0.688925565745194	1.05360400000989	-1.02827761821708	-1.02827761821708	-1.02827761821708	-1.02827761821708	2.17548759877769	-1.02827761821708	-1.02827761821708	2.21254837913015	-1.02827761821708	-1.02827761821708	-1.02827761821708	0.786003565267272	-1.02827761821708	-1.02827761821708	-1.02827761821708	-1.02827761821708	1.40706332662841	-1.02827761821708	-1.02827761821708	-1.02827761821708	-1.02827761821708	-1.02827761821708	-1.02827761821708	-1.02827761821708	-1.02827761821708	-1.02827761821708	-1.02827761821708	1.66593428212071	1.35833879883541	-1.02827761821708	-1.02827761821708	-1.02827761821708	-1.02827761821708	-1.02827761821708	-1.02827761821708	-1.02827761821708	-1.02827761821708	0.964196440650496	0.992086230522301	1.31362812125554	0.635229133306779	0.926825439079952	-1.02827761821708	-1.02827761821708	-1.02827761821708	-1.02827761821708	-1.02827761821708	-1.02827761821708	2.13104043652559	1.43681655078241	-1.02827761821708	1.24146745632591	1.3759564081699	-1.02827761821708	-1.02827761821708	1.7169511950062	1.77611729670565	-1.02827761821708	-1.02827761821708	-1.02827761821708	-1.02827761821708	-1.02827761821708	-1.02827761821708	0.766408742611389	0.569397841993458	-1.02827761821708	-1.02827761821708	0.932250827387563	-1.02827761821708	-1.02827761821708	-1.02827761821708	-1.02827761821708	2.19941825589738	-1.02827761821708	-1.02827761821708	-1.02827761821708	-1.02827761821708	-1.02827761821708	-1.02827761821708	0.876244336295978	-1.02827761821708	0.802289121676238	-1.02827761821708	-1.02827761821708	-1.02827761821708	0.936800898460395	1.60301719979229	-1.02827761821708	-1.02827761821708	-1.02827761821708	-1.02827761821708	1.53670580963714	-1.02827761821708	-1.02827761821708	1.74094151933294	0.826806771345209	-1.02827761821708	-1.02827761821708	-1.02827761821708	1.23159163363337	1.2134587054778	0.334910452063763	0.900686439322221	0.485021369333762	-1.02827761821708	-1.02827761821708	-1.02827761821708	-1.02827761821708	-1.02827761821708	1.61505847840993	-1.02827761821708	-1.02827761821708	-1.02827761821708	-1.02827761821708	1.03738993027943	-1.02827761821708	-1.02827761821708	-1.02827761821708	1.0337732589902	-1.02827761821708	-1.02827761821708	-1.02827761821708	-1.02827761821708	1.02505686761779	0.984778928853789	0.769699882684227	-1.02827761821708	1.00243030181452	1.12419236835771	1.05571997486789	1.9131412417981	-1.02827761821708	-1.02827761821708	-1.02827761821708	-1.02827761821708	0.466274887909706	0.940918674449701	1.92501471802569	1.20644000913248	-1.02827761821708	-1.02827761821708	-1.02827761821708	-1.02827761821708	0.808440498773803	-1.02827761821708	-1.02827761821708	0.920543081010843	-1.02827761821708	-1.02827761821708	-1.02827761821708	1.02480192588637	-1.02827761821708	-1.02827761821708	-1.02827761821708	-1.02827761821708	-1.02827761821708	1.30776550842926	0.173061409796425	0.802289121676238	0.369709301824462	-1.02827761821708	-1.02827761821708	1.50962195781201	-1.02827761821708	-1.02827761821708	0.433929595780403	1.41600614696121	0.316923668750305	0.91987296217054	0.808440498773803	-1.02827761821708	0.152484376651152	0.788004283702061	1.405861755746	-1.02827761821708	-1.02827761821708	1.15469088995441	-1.02827761821708	1.00491304598472	1.27317386262673	1.58329426443479	0.888583028974646	-1.02827761821708	-1.02827761821708	0.477506287738977	-1.02827761821708	-1.02827761821708	-1.02827761821708	-1.02827761821708	-1.02827761821708	-1.02827761821708	-1.02827761821708	0.63401349964357	0.425202009623265	-1.02827761821708	-1.02827761821708	-1.02827761821708	-1.02827761821708	-1.02827761821708	-1.02827761821708	0.531740864091125	0.875822372726934	-1.02827761821708	0.702169404421505	0.620778898806771	-1.02827761821708	-1.02827761821708	0.427428488510289	-1.02827761821708	0.817763064242779	1.26906017247931	-1.02827761821708	-1.02827761821708	1.80561028327544	0.361023093307163	1.10287555664738	0.371951139543983	-1.02827761821708	-1.02827761821708	-1.02827761821708	-1.02827761821708	-1.02827761821708	-1.02827761821708	0.343426027046977	0.343426027046977	-1.02827761821708	-1.02827761821708	-1.02827761821708	-1.02827761821708	-1.02827761821708	-1.02827761821708	-1.02827761821708	0.329362633206417	1.00865166755219	1.23552820714809	-1.02827761821708	-1.02827761821708	1.26156934442127	-1.02827761821708	-1.02827761821708	-1.02827761821708	1.06263522077411	-1.02827761821708	-1.02827761821708	-1.02827761821708	-1.02827761821708	-1.02827761821708	-1.02827761821708	-1.02827761821708	-1.02827761821708	1.15648502759397	1.42938674148742	1.66860683638887	2.13336086397866	-1.02827761821708	-1.02827761821708	-1.02827761821708	1.16430452487709	1.26360580388648	-1.02827761821708	0.64812176053156	-1.02827761821708	1.72696729397019	0.896342014366154	-1.02827761821708	-1.02827761821708	-1.02827761821708	-1.02827761821708	-1.02827761821708	-1.02827761821708	0.819328113856507	-1.02827761821708	1.57005814580297	1.55291410578385	-1.02827761821708	1.18758978746098	-1.02827761821708	-1.02827761821708	0.46061364323195	-1.02827761821708	-1.02827761821708	-1.02827761821708	-1.02827761821708	-1.02827761821708	2.16104474335318	-1.02827761821708	0.851328997116828	1.57842943640736	-1.02827761821708	1.10035422319404	0.996011036870004	-1.02827761821708	-1.02827761821708	-1.02827761821708	1.10765926961579	-1.02827761821708	0.760231839734092	1.34367543783241	-1.02827761821708	-1.02827761821708	-1.02827761821708	-1.02827761821708	0.650915408124647	-1.02827761821708	-1.02827761821708	-1.02827761821708	-1.02827761821708	0.647812036248462	-1.02827761821708	-1.02827761821708	1.3590974483758	0.888583028974646	1.49770976380505	-1.02827761821708	1.24678180571588	0.801906331255141	1.26258696813558	0.898511179326464	-1.02827761821708	-1.02827761821708	-1.02827761821708	1.05624983170594	-1.02827761821708	-1.02827761821708	-1.02827761821708	0.695848187604759	-1.02827761821708	1.16854554567899	-1.02827761821708	-1.02827761821708	-1.02827761821708	-1.02827761821708	-1.02827761821708	-1.02827761821708	-1.02827761821708	-1.02827761821708	-1.02827761821708	1.42528581931109	-1.02827761821708	-1.02827761821708	-1.02827761821708	-1.02827761821708	-1.02827761821708	-1.02827761821708	1.5436834344229	-1.02827761821708	1.56065233512687	-1.02827761821708	-1.02827761821708	-1.02827761821708	-1.02827761821708	-1.02827761821708	-1.02827761821708	1.31651416607822	-1.02827761821708	0.303642017351495	-1.02827761821708	0.466748893942646	0.350680262097359	1.03557956884402	-1.02827761821708	1.05202063283306	-1.02827761821708	-1.02827761821708	-1.02827761821708	0.320103119896582	-1.02827761821708	0.298013493461428	0.537257259732217	0.706862840224404	-1.02827761821708	-1.02827761821708	-1.02827761821708	-1.02827761821708	-1.02827761821708	0.772269811491075	-1.02827761821708	1.91522588939928	1.1161695016892	-1.02827761821708	-1.02827761821708	-1.02827761821708	0.52109988317181	0.879628408765978	-1.02827761821708	1.34404835693037	-1.02827761821708	-1.02827761821708	-1.02827761821708	0.952937214123689	-1.02827761821708	0.677211448659564	-1.02827761821708	-1.02827761821708	-1.02827761821708	-1.02827761821708	-1.02827761821708	1.54042051215176	1.71807970387664	1.65849200286128	-1.02827761821708	-1.02827761821708	0.886441520651776	0.784506545113144	-1.02827761821708	-1.02827761821708	-1.02827761821708	-1.02827761821708	1.17985853623545	0.315247230822969	-1.02827761821708	0.773373943930077	-1.02827761821708	1.08100395266706	-1.02827761821708	0.482344844451152	0.893315366385532	-1.02827761821708	-1.02827761821708	-1.02827761821708	0.6496724229189	-1.02827761821708	-1.02827761821708	-1.02827761821708	-1.02827761821708	-1.02827761821708	0.757703356515995	-1.02827761821708	-1.02827761821708	-1.02827761821708	-1.02827761821708	-1.02827761821708	0.971792738646781	-1.02827761821708	0.519299942746406	1.05571997486789	1.2026360777175	1.65479324292167	-1.02827761821708	-1.02827761821708	-1.02827761821708	1.22897735118909	1.0892410373379	1.70797203575457	-1.02827761821708	1.22280052325843	1.38763994215199	1.07095790619921	0.905932111117279	0.631891194413844	-1.02827761821708	-1.02827761821708	-1.02827761821708	0.103458178694629	-1.02827761821708	2.03351416906262	-1.02827761821708	-1.02827761821708	-1.02827761821708	1.00690480421614	-1.02827761821708	-1.02827761821708	0.678826990326182	-1.02827761821708	-1.02827761821708	-1.02827761821708	-1.02827761821708	0.936800898460395	1.2891282374157	-1.02827761821708	-1.02827761821708	1.10765926961579	-1.02827761821708	0.365249899300554	0.707199255117647	1.15230469917967	0.513419850546159	-1.02827761821708	-1.02827761821708	-1.02827761821708	-1.02827761821708	-1.02827761821708	-1.02827761821708	0.772269811491075	-1.02827761821708	-1.02827761821708	-1.02827761821708	-1.02827761821708	0.594180059560511	0.327651202878366	-1.02827761821708	-1.02827761821708	0.819719884611053	-1.02827761821708	0.645956539366299	0.303094984622276	-1.02827761821708	-1.02827761821708	1.05184489382294	-1.02827761821708	-1.02827761821708	-1.02827761821708	-1.02827761821708	0.853784305274236	-1.02827761821708	-1.02827761821708	-1.02827761821708	-1.02827761821708	-1.02827761821708	-1.02827761821708	-1.02827761821708	0.70417714351991	1.27248687515435	-1.02827761821708	0.578586560406637	0.288690576274428	0.74200591588719	0.492376943010532	1.08374044396066	-1.02827761821708	-1.02827761821708	-1.02827761821708	1.138422363825	0.686632772130159	-1.02827761821708	-1.02827761821708	0.413312027612339	0.279337726317969	1.37094147333797	-1.02827761821708	0.886013931612146	-1.02827761821708	0.47630222224204	0.421434786490485	-1.02827761821708	-1.02827761821708	0.687287108723673	-1.02827761821708	-1.02827761821708	-1.02827761821708	-1.02827761821708	-1.02827761821708	0.456399924171633	0.498321172258684	0.440497496237507	-1.02827761821708	-1.02827761821708	0.943215701499193	0.914310940989858	1.02863455617433	-1.02827761821708	0.789759328592166	0.535413422905913	-1.02827761821708	0.60662177104363	-1.02827761821708	0.853169736609949	0.369912769515824	0.500813827016066	0.405292274681533	-1.02827761821708	1.07474458534428	1.27558266182667	0.548695795950142	-1.02827761821708	0.293154397528405	-1.02827761821708	-1.02827761821708	0.117792784291248	0.160579299805965	0.578026141892869	-1.02827761821708	-1.02827761821708	-1.02827761821708	-1.02827761821708	-1.02827761821708	0.348121635132422	1.0151735666384	0.374201133317776	0.556520967228779	0.360421627880362	-1.02827761821708	-1.02827761821708	0.678503589743653	-1.02827761821708	0.371338922457754	0.343426027046977	-1.02827761821708	-1.02827761821708	-1.02827761821708	-1.02827761821708	-1.02827761821708	-1.02827761821708	-1.02827761821708	0.488688863960586	0.882814552539362	-1.02827761821708	-1.02827761821708	-1.02827761821708	-1.02827761821708	-1.02827761821708	-1.02827761821708	0.610134128053765	-1.02827761821708	-1.02827761821708	0.738484658261849	-1.02827761821708	-1.02827761821708	-1.02827761821708	0.630379184604727	-1.02827761821708	-1.02827761821708	-1.02827761821708	-1.02827761821708	-1.02827761821708	-1.02827761821708	0.46367401897244	-1.02827761821708	0.95526966806967	1.15948386211704	-1.02827761821708	-1.02827761821708	-1.02827761821708	0.773005717022658	-1.02827761821708	-1.02827761821708	0.897642783611611	-1.02827761821708	-1.02827761821708	-1.02827761821708	0.950147357265067	0.677534264969774	-1.02827761821708	-1.02827761821708	-1.02827761821708	0.304372177872009	-1.02827761821708	0.228899589196435	0.278463024878273	-1.02827761821708	-1.02827761821708	1.32681360588694	0.292616953655619	0.971792738646781	-1.02827761821708	0.755662822140155	-1.02827761821708	-1.02827761821708	0.482102065204346	0.418788957217717	-1.02827761821708	-1.02827761821708	0.175971659474862	1.80623033922905	-1.02827761821708	-1.02827761821708	0.762769017597012	-1.02827761821708	-1.02827761821708	-1.02827761821708	-1.02827761821708	-1.02827761821708	0.253149048451569	0.888154251458448	0.487219406797896	1.91161538163085	-1.02827761821708	0.193011208670054	0.699334636598154	0.415935043445374	-1.02827761821708	0.614402051175736	0.574255266740173	0.729407955505239	-1.02827761821708	-1.02827761821708	-1.02827761821708	-1.02827761821708	0.878780993537553	-1.02827761821708	0.394826385390427	-1.02827761821708	0.288868482172999	0.847660805254615	-1.02827761821708	1.1155994118168	0.85439936951212	1.08291853460628	-1.02827761821708	-1.02827761821708	-1.02827761821708	0.799232262710754	0.575230907789304	1.15888323211643	-1.02827761821708	1.20326887645517	0.684184314324698	1.15798309713532	0.570228093789542	0.46580122736103	0.924351335563692	-1.02827761821708	-1.02827761821708	-1.02827761821708	1.60951989435499	-1.02827761821708	-1.02827761821708	0.820504037426445	0.689581997227841	1.53085523371459	1.00391902320091	0.722501925647395	1.56017666526692	0.786003565267272	1.85328115866628	-1.02827761821708	-1.02827761821708	-1.02827761821708	0.984294152925677	-1.02827761821708	-1.02827761821708	-1.02827761821708	-1.02827761821708	-1.02827761821708	-1.02827761821708	-1.02827761821708	-1.02827761821708	-1.02827761821708	-1.02827761821708	-1.02827761821708	0.869102301730416	0.663150278904046	-1.02827761821708	-1.02827761821708	-1.02827761821708	1.40346351319475	-1.02827761821708	0.836360504482629	-1.02827761821708	1.39670371409671	-1.02827761821708	-1.02827761821708	-1.02827761821708	0.520842451336719	0.801906331255141	0.543351400453009	0.912760670328835	0.366867772630018	0.406585868234335	0.417470169173275	-1.02827761821708	-1.02827761821708	-1.02827761821708	0.224107410802287	-1.02827761821708	-1.02827761821708	-1.02827761821708	-1.02827761821708	-1.02827761821708	-1.02827761821708	0.635533370852789	0.249146351163749	0.947136132556832	0.862164304651028	-1.02827761821708	0.479679211131434	0.967827234220859	-1.02827761821708	-1.02827761821708	0.397586087358861	-1.02827761821708	-1.02827761821708	-1.02827761821708	-1.02827761821708	0.252814426175201	1.40466181928409	-1.02827761821708	-1.02827761821708	-1.02827761821708	-1.02827761821708	-1.02827761821708	0.71566084849795	0.761861881293444	0.278987689035891	0.384740928124747	-1.02827761821708	-1.02827761821708	0.995765169827904	0.512402508342451	0.30091187473004	0.657163310399847	0.604581076857966	-1.02827761821708	-1.02827761821708	0.47510037245295	-1.02827761821708	0.76732148072389	0.456866762598365	-1.02827761821708	-1.02827761821708	0.243029608248393	1.18263359064869	0.474860267778615	1.07068810082682	1.00367071041345	-1.02827761821708	0.359620588677937	0.821681797677898	0.161431002054674	0.0588275268265154	0.5098659462905	0.138077190424489	0.909669370555642	0.902977054943704	-1.02827761821708	1.06584682044764	1.45482124853432	-1.02827761821708	0.852146554890734	-1.02827761821708	-1.02827761821708	-1.02827761821708	-1.02827761821708	-1.02827761821708	-1.02827761821708	0.639194533379205	-1.02827761821708	-1.02827761821708	0.343231160013113	1.16309674754337	2.3215467368353	-1.02827761821708	1.31639372190134	-1.02827761821708	-1.02827761821708	-1.02827761821708	-0.166443398908952	-0.104548714207436	0.191283399190665	-1.02827761821708	0.0414455146395907	0.671745785063504	0.626162836568777	0.33702817072313	0.398224670598728	0.309508523682908	0.564162923508884	-1.02827761821708	0.337800087963404	0.923677938538081	0.823648826495698	0.44460822513047	0.546285581961006	0.172626203681668	1.15309933696123	1.67451379077025	-1.02827761821708	-1.02827761821708	-1.02827761821708	-1.02827761821708	0.0384664620190049	-1.02827761821708	0.234866175980312	-1.02827761821708	0.719415465991028	-1.02827761821708	-1.02827761821708	0.352655752550031	0.681744195003045	-1.02827761821708	-1.02827761821708	-1.02827761821708	0.679312365643569	-1.02827761821708	1.05638234996996	-1.02827761821708	-1.02827761821708	0.715093657756443	0.830772848881052	0.115832606875524	0.647502447792493	1.03078882264934	0.570412731405022	1.07086796115178	0.751002853092677	-0.130540540597044	0.722960295207741	-1.02827761821708	1.41339855019451	0.300095272918126	0.369099300609174	-1.02827761821708	0.0690881779810692	0.787003252964178	-0.243922008970583	-1.02827761821708	2.00407987957366	1.37132622017523	-1.02827761821708	-1.02827761821708	-1.02827761821708	2.0794090326297	1.03635494098098	-1.02827761821708	-1.02827761821708	1.6155636502286	1.26021439370327	1.54836524450096	-1.02827761821708	0.687942042686681	1.2961583210783	1.55448798530123	2.0794090326297	-1.02827761821708	-1.02827761821708	-1.02827761821708	-1.02827761821708	1.07176785852458	-1.02827761821708	0.886013931612146	-1.02827761821708	-1.02827761821708	1.38450910015216	0.970601000433107	-1.02827761821708	-1.02827761821708	0.623764852729207	1.22799906733274	0.716342063260469	-1.02827761821708	0.634621053365298	-1.02827761821708	-1.02827761821708	-1.02827761821708	-1.02827761821708	0.957140614098491	-1.02827761821708	0.695848187604759	1.27972782958315	0.690239029362326	0.502063689069737	0.490899228853347	-1.02827761821708	-1.02827761821708	-1.02827761821708	-1.02827761821708	1.64901071039534	1.22312450011575	1.19257539049744	-1.02827761821708	-1.02827761821708	-1.02827761821708	-1.02827761821708	-1.02827761821708	-1.02827761821708	-1.02827761821708	-1.02827761821708	0.643182414543776	1.13055112538188	1.62982261633134	-1.02827761821708	-1.02827761821708	-1.02827761821708	-1.02827761821708	-1.02827761821708	1.67128713956311	-1.02827761821708	-1.02827761821708	-1.02827761821708	-1.02827761821708	-1.02827761821708	-1.02827761821708	-1.02827761821708	-1.02827761821708	-1.02827761821708	-1.02827761821708	-1.02827761821708	-1.02827761821708	-1.02827761821708	-1.02827761821708	1.25414355923368	-1.02827761821708	-1.02827761821708	-1.02827761821708	-1.02827761821708	-1.02827761821708	-1.02827761821708	1.48100346485819	1.57455619457932	-1.02827761821708	-1.02827761821708	-1.02827761821708	-1.02827761821708	-1.02827761821708	-1.02827761821708	-1.02827761821708	-1.02827761821708	-1.02827761821708	-1.02827761821708	0.83396074634772	-1.02827761821708	-1.02827761821708	-1.02827761821708	-1.02827761821708	0.294769667120539	-1.02827761821708	0.880476758389105	-1.02827761821708	-1.02827761821708	-1.02827761821708	0.82641130551511	-1.02827761821708	-1.02827761821708	-1.02827761821708	-1.02827761821708	1.07339018084975	-1.02827761821708	-1.02827761821708	1.19101421177932	-1.02827761821708	1.21153872655814	1.12189215933267	0.802672107773123	-1.02827761821708	-1.02827761821708	-1.02827761821708	-1.02827761821708	0.95526966806967	1.48100346485819	-1.02827761821708	-1.02827761821708	1.20326887645517	-1.02827761821708	0.803055289719202	-1.02827761821708	-1.02827761821708	1.04180348940596	1.00367071041345	-1.02827761821708	-1.02827761821708	-1.02827761821708	1.01215686480925	1.01820165299135	0.502063689069737	0.838566975112051	-1.02827761821708	0.675277608360952	-1.02827761821708	1.42637754366073	-1.02827761821708	-1.02827761821708	-1.02827761821708	0.870776810669231	2.10742610640434	-1.02827761821708	0.431455857395345	-1.02827761821708	-1.02827761821708	-1.02827761821708	-1.02827761821708	0.301820529182005	-1.02827761821708	0.573281015513287	0.587332101235531	0.429886635270216	1.26462585428024	1.02480192588637	-1.02827761821708	0.695186011651494	0.535939717505722	1.41633010676657	-1.02827761821708	0.825818494588135	2.03377635931538	1.24146745632591	-1.02827761821708	-1.02827761821708	-1.02827761821708	-1.02827761821708	-1.02827761821708	-1.02827761821708	0.803822241853679	-1.02827761821708	-1.02827761821708	-1.02827761821708	-1.02827761821708	-1.02827761821708	-1.02827761821708	-1.02827761821708	-1.02827761821708	-1.02827761821708	-1.02827761821708	0.952937214123689	-1.02827761821708	-1.02827761821708	-1.02827761821708	-1.02827761821708	-1.02827761821708	0.614254444673052	-1.02827761821708	-1.02827761821708	-1.02827761821708	-1.02827761821708	-1.02827761821708	1.18634799359604	0.794291349684409	-1.02827761821708	-1.02827761821708	1.45228698015451	-1.02827761821708	-1.02827761821708	-1.02827761821708	-1.02827761821708	-1.02827761821708	-1.02827761821708	-1.02827761821708	0.853374537810569	1.00342247470483	-1.02827761821708	-1.02827761821708	0.909889770396004	1.30967546361821	-1.02827761821708	-1.02827761821708	0.368489901414827	-1.02827761821708	-1.02827761821708	0.65999294666878	0.792777616949195	-1.02827761821708	-1.02827761821708	-1.02827761821708	-1.02827761821708	-1.02827761821708	-1.02827761821708	-1.02827761821708	-1.02827761821708	1.41768121856755	1.06290237036161	1.11332298417057	-1.02827761821708	-1.02827761821708	-1.02827761821708	-1.02827761821708	0.770066469899081	0.303094984622276	-1.02827761821708	-1.02827761821708	-1.02827761821708	-1.02827761821708	-1.02827761821708	-1.02827761821708	1.29686449490057	1.08703636290743	-1.02827761821708	-1.02827761821708	-1.02827761821708	-1.02827761821708	0.488443726053991	0.843605663829353	-1.02827761821708	1.22767322317864	0.435282954006582	-1.02827761821708	-1.02827761821708	1.38035192988702	0.606913789567737	-1.02827761821708	-1.02827761821708	1.2263710965813	0.404646472912142	0.327271543426963	0.509106863257325	-1.02827761821708	-1.02827761821708	1.29193338820566	-1.02827761821708	1.1428277578822	0.705854533864372	0.623764852729207	-1.02827761821708	-1.02827761821708	-1.02827761821708	-1.02827761821708	1.24811558851333	-1.02827761821708	-1.02827761821708	-1.02827761821708	-1.02827761821708	0.466748893942646	-1.02827761821708	-1.02827761821708	0.845630532176998	0.732188792598536	-1.02827761821708	-1.02827761821708	-1.02827761821708	1.74267893547678	0.61336946249772	1.21089970147599	-1.02827761821708	-1.02827761821708	-1.02827761821708	-1.02827761821708	-1.02827761821708	-1.02827761821708	-1.02827761821708	0.556792418973977	0.843201336525847	0.852146554890734	-1.02827761821708	0.808054556604863	0.724566866463719	1.03713105855138	2.01020268079352	-1.02827761821708	1.69191510533388	1.16611947094296	-1.02827761821708	0.668550148801223	1.36710327400321	-1.02827761821708	-1.02827761821708	0.671425575762722	-1.02827761821708	-1.02827761821708	-1.02827761821708	-1.02827761821708	0.938628352059455	0.480889517199483	0.622270280002085	1.03868553507469	0.426982569552686	-1.02827761821708	-1.02827761821708	-1.02827761821708	-1.02827761821708	-1.02827761821708	-1.02827761821708	-1.02827761821708	-1.02827761821708	-1.02827761821708	-1.02827761821708	-1.02827761821708	-1.02827761821708	-1.02827761821708	1.07447352451242	-1.02827761821708	-1.02827761821708	-1.02827761821708	0.722158337933572	-1.02827761821708	-1.02827761821708	1.25212950001223	-1.02827761821708	-1.02827761821708	0.865347978176175	-1.02827761821708	0.611014999802782	-1.02827761821708	-1.02827761821708	-1.02827761821708	-1.02827761821708	1.2849375833204	-1.02827761821708	1.3970999167255	1.72544851642516	-1.02827761821708	1.43103243911438	0.710234050981744	-1.02827761821708	0.325187679765494	-1.02827761821708	-1.02827761821708	-1.02827761821708	-1.02827761821708	0.827202444231111	-1.02827761821708	-1.02827761821708	-1.02827761821708	-1.02827761821708	-1.02827761821708	-1.02827761821708	-1.02827761821708	-1.02827761821708	-1.02827761821708	-1.02827761821708	-1.02827761821708	1.71977503477907	-1.02827761821708	0.985749368121224	-1.02827761821708	1.29827858025022	1.23948309579196	-1.02827761821708	0.824042848188755	-1.02827761821708	-1.02827761821708	-1.02827761821708	-1.02827761821708	-1.02827761821708	-1.02827761821708	0.562244366012593	2.082712405436	1.2205361469637	-1.02827761821708	-1.02827761821708	-1.02827761821708	1.26462585428024	1.40027597037589	-1.02827761821708	-1.02827761821708	-1.02827761821708	-1.02827761821708	-1.02827761821708	-1.02827761821708	-1.02827761821708	-1.02827761821708	1.20644000913248	1.016938561941	-1.02827761821708	1.39156924279158	-1.02827761821708	-1.02827761821708	1.94921214217835	-1.02827761821708	1.72544851642516	-1.02827761821708	-1.02827761821708	-1.02827761821708	-1.02827761821708	-1.02827761821708	0.87666653167621	-1.02827761821708	-1.02827761821708	-1.02827761821708	-1.02827761821708	-1.02827761821708	1.9320684795643	-1.02827761821708	-1.02827761821708	-1.02827761821708	1.45144382452118	-1.02827761821708	1.29969498827555	-1.02827761821708	-1.02827761821708	-1.02827761821708	-1.02827761821708	-1.02827761821708	-1.02827761821708	0.889012044878803	-1.02827761821708	-1.02827761821708	1.63187781083392	-1.02827761821708	-1.02827761821708	-1.02827761821708	-1.02827761821708	-1.02827761821708	-1.02827761821708	-1.02827761821708	-1.02827761821708	1.07664453618368	0.577746104453888	0.514183879939807	-1.02827761821708	-1.02827761821708	-1.02827761821708	-1.02827761821708	-1.02827761821708	-1.02827761821708	-1.02827761821708	-1.02827761821708	-1.02827761821708	-1.02827761821708	-1.02827761821708	-1.02827761821708	-1.02827761821708	-1.02827761821708	1.32340731553519	-1.02827761821708	1.16068642065615	-1.02827761821708	-1.02827761821708	-1.02827761821708	1.0299161637128	0.976817702879694	1.08319241262981	-1.02827761821708	-1.02827761821708	0.987450490594324	0.508348647517914	1.26871825470105	0.59791795845025	0.323299494239413	-1.02827761821708	-1.02827761821708	0.465327911874998	1.40001086145837	0.43731837424678	-1.02827761821708	-1.02827761821708	-1.02827761821708	-1.02827761821708	0.715831092234878	1.45552649372277	1.36137735697195	1.63264969533134	-1.02827761821708	-1.02827761821708	0.374816189974173	0.511133016538519	0.410048484807189	0.992575776062022	-1.02827761821708	0.607205931051071	-1.02827761821708	-1.02827761821708	1.2134587054778	-1.02827761821708	-1.02827761821708	-1.02827761821708	-1.02827761821708	-1.02827761821708	-1.02827761821708	0.899815602003614	1.15469088995441	-1.02827761821708	-1.02827761821708	1.01090324777534	-1.02827761821708	-1.02827761821708	-1.02827761821708	-1.02827761821708	-1.02827761821708	-1.02827761821708	1.11076949351717	0.879204584464732	-1.02827761821708	-1.02827761821708	-1.02827761821708	-1.02827761821708	0.647502447792493	-1.02827761821708	0.869520586303518	-1.02827761821708	-1.02827761821708	0.679798070633698	-1.02827761821708	-1.02827761821708	1.34404835693037	-1.02827761821708	0.170455354331751	1.14755273324899	0.139166543907332	0.108450017715104	-1.02827761821708	0.650604456805572	1.19821973516041	-1.02827761821708	-1.02827761821708	-1.02827761821708	-1.02827761821708	0.443235056377164	-1.02827761821708	-1.02827761821708	1.36748633757361	1.06584682044764	0.476542857865746	0.984294152925677	0.799232262710754	-1.02827761821708	-1.02827761821708	0.30840414603534	-1.02827761821708	0.990131050330246	0.639500492560612	-1.02827761821708	-1.02827761821708	-1.02827761821708	-1.02827761821708	-1.02827761821708	-1.02827761821708	-1.02827761821708	-1.02827761821708	-1.02827761821708	1.80499063462103	-1.02827761821708	1.38920955582655	1.37441029263721	1.29474770685371	-1.02827761821708	-1.02827761821708	-1.02827761821708	-1.02827761821708	1.49505114891284	-1.02827761821708	0.830772848881052	-1.02827761821708	-1.02827761821708	-1.02827761821708	0.803822241853679	-1.02827761821708	-1.02827761821708	-1.02827761821708	-1.02827761821708	-1.02827761821708	-1.02827761821708	-1.02827761821708	-1.02827761821708	-1.02827761821708	-1.02827761821708	0.724911593590994	-1.02827761821708	-1.02827761821708	1.30040406544956	0.487464088136078	-1.02827761821708	-1.02827761821708	-1.02827761821708	-1.02827761821708	-1.02827761821708	-1.02827761821708	-1.02827761821708	-1.02827761821708	-1.02827761821708	-1.02827761821708	-1.02827761821708	-1.02827761821708	0.679150537259726	1.54602131438958	0.329553092027569	-1.02827761821708	0.695848187604759	-1.02827761821708	-1.02827761821708	-1.02827761821708	0.479679211131434	0.885159464318426	-1.02827761821708	0.486241592299308	0.517248799765289	0.307118284870757	0.335487278149893	0.75626239292424	-1.02827761821708	-1.02827761821708	0.604872237124632	0.821289006544327	0.649362017971781	-1.02827761821708	-1.02827761821708	1.1428277578822	-1.02827761821708	-1.02827761821708	0.545751144744293	0.504068393711443	-1.02827761821708	-1.02827761821708	-1.02827761821708	-1.02827761821708	0.845427802542952	1.36672037802322	-1.02827761821708	-1.02827761821708	-1.02827761821708	-1.02827761821708	1.33810073639678	-1.02827761821708	-1.02827761821708	1.17647922613266	-1.02827761821708	-1.02827761821708	-1.02827761821708	-1.02827761821708	-1.02827761821708	-1.02827761821708	-1.02827761821708	-1.02827761821708	-1.02827761821708	1.69907873623102	-1.02827761821708	-1.02827761821708	-1.02827761821708	-1.02827761821708	-1.02827761821708	-1.02827761821708	0.794670262661206	-1.02827761821708	0.833162512914548	0.584216080119388	0.882601732249152	-1.02827761821708	-1.02827761821708	-1.02827761821708	-1.02827761821708	-1.02827761821708	-1.02827761821708	-1.02827761821708	-1.02827761821708	-1.02827761821708	-1.02827761821708	0.45267730692874	-1.02827761821708	-1.02827761821708	1.28726320353721	0.251477876206314	0.728367868590395	0.12279147780896	-1.02827761821708	-1.02827761821708	1.12189215933267	-1.02827761821708	-1.02827761821708	-1.02827761821708	-1.02827761821708	-1.02827761821708	-1.02827761821708	-1.02827761821708	-1.02827761821708	-1.02827761821708	-1.02827761821708	-1.02827761821708	-1.02827761821708	-1.02827761821708	0.524455560065901	-1.02827761821708	-1.02827761821708	-1.02827761821708	-1.02827761821708	-1.02827761821708	-1.02827761821708	-1.02827761821708	-1.02827761821708	-1.02827761821708	0.447593523114976	-1.02827761821708	-1.02827761821708	1.5643711348421	0.719415465991028	1.63115796975762	1.69411341687729	1.31015361253625	-1.02827761821708	-1.02827761821708	-1.02827761821708	1.9014133037161	-1.02827761821708	-1.02827761821708	-1.02827761821708	-1.02827761821708	-1.02827761821708	-1.02827761821708	1.23191898561327	-1.02827761821708	-1.02827761821708	1.1844887381613	0.879204584464732	0.571891632322544	-1.02827761821708	0.976337760492428	0.212457555827361	-1.02827761821708	-1.02827761821708	0.758785930830401	1.62358252613417	0.970124806854208	-1.02827761821708	-1.02827761821708	-1.02827761821708	0.410917115869621	-1.02827761821708	-1.02827761821708	-1.02827761821708	-1.02827761821708	0.643644011189089	-1.02827761821708	-1.02827761821708	-1.02827761821708	0.871615437962788	-1.02827761821708	0.425646682947075	0.768601208876136	1.56757768570115	-1.02827761821708	-1.02827761821708	-1.02827761821708	-1.02827761821708	-1.02827761821708	-1.02827761821708	0.442092987158688	0.308956079319014	-1.02827761821708	0.95807775443002	-1.02827761821708	0.913867691184438	0.957140614098491	1.315791752234	-1.02827761821708	0.438905964060839	1.06103416372327	-1.02827761821708	-1.02827761821708	-1.02827761821708	-1.02827761821708	-1.02827761821708	-1.02827761821708	-1.02827761821708	-1.02827761821708	0.249146351163749	0.148377968098902	0.612191234686329	0.4804051261295	0.941377542385503	-1.02827761821708	0.26293836471771	-1.02827761821708	-1.02827761821708	-1.02827761821708	-1.02827761821708	0.654657527719618	-1.02827761821708	-1.02827761821708	-1.02827761821708	0.513419850546159	0.246658731586625	-0.010850247282164	-1.02827761821708	1.050440351449	-1.02827761821708	-1.02827761821708	-1.02827761821708	0.537785000348314	0.77595666426643	-1.02827761821708	-1.02827761821708	0.234218116111557	-1.02827761821708	0.224903298649759	1.12505659931945	0.254154081715014	1.10484195336386	-1.02827761821708	0.210435625133597	-1.02827761821708	0.46485494103073	-1.02827761821708	-1.02827761821708	-1.02827761821708	-1.02827761821708	0.242700824082705	1.34199927537825	-1.02827761821708	-1.02827761821708	0.138077190424489	-1.02827761821708	1.03197098469488	-1.02827761821708	-1.02827761821708	0.435960708429948	-1.02827761821708	-1.02827761821708	-1.02827761821708	-1.02827761821708	-1.02827761821708	-1.02827761821708	-1.02827761821708	-1.02827761821708	0.474860267778615	-1.02827761821708	-1.02827761821708	-1.02827761821708	-1.02827761821708	0.855836450545348	0.498321172258684	0.738836022951874	0.578026141892869	-1.02827761821708	-1.02827761821708	-1.02827761821708	-1.02827761821708	0.186875694684039	0.210125204364863	0.0658814868948243	-1.02827761821708	-1.02827761821708	0.463910031587673	-1.02827761821708	0.580270570760562	0.319353496728319	0.445984333629486	0.625862638505182	0.349891850021955	0.345964989830207	-1.02827761821708	-1.02827761821708	-1.02827761821708	1.08374044396066	-1.02827761821708	-1.02827761821708	1.09477881391789	0.56279197355935	-1.02827761821708	0.532264286632638	0.203492431425209	0.933158728768458	-1.02827761821708	0.860784220327848	-1.02827761821708	-1.02827761821708	-1.02827761821708	-1.02827761821708	-1.02827761821708	-1.02827761821708	0.66663962789577	-1.02827761821708	-1.02827761821708	0.385992732910923	-1.02827761821708	-1.02827761821708	0.219513216093784	0.685325887321708	0.826806771345209	-1.02827761821708	-1.02827761821708	-1.02827761821708	0.614254444673052	0.805358503967744	0.631285999105633	-1.02827761821708	0.294589974695073	-1.02827761821708	-1.02827761821708	0.589322399344608	0.688269733973893	-1.02827761821708	0.839169855242763	-1.02827761821708	-1.02827761821708	-1.02827761821708	-1.02827761821708	0.278288241194135	-1.02827761821708	0.388713630879708	1.41471149380551	-1.02827761821708	0.259036553194164	0.469838383576311	1.09589087063279	0.430110573740177	0.411351879815237	1.43158168459064	1.53146930307468	-1.02827761821708	-1.02827761821708	1.12160508279015	0.463438092150823	0.706526581801021	0.606913789567737	-1.02827761821708	-1.02827761821708	-1.02827761821708	-1.02827761821708	1.18717565220601	0.175971659474862	0.730102171790125	0.229541615654231	0.592461679652898	-0.023832409024497	0.571891632322544	0.561423780422296	0.544950281367588	0.486974816602086	0.991841570468381	0.270304145788592	0.374201133317776	0.256001200653163	1.20548741747654	0.327081803296409	0.514183879939807	0.280038428630123	0.726637681449727	-1.02827761821708	0.344791845609062	0.916975754154664	-1.02827761821708	-1.02827761821708	-1.02827761821708	0.223630414614294	0.989155256874388	0.98332548689302	-1.02827761821708	-1.02827761821708	-1.02827761821708	-1.02827761821708	-1.02827761821708	1.23574744128173	0.957609045079337	0.237954556944604	0.492130426778596	1.48383913195103	0.240732073211732	1.09348331667192	-1.02827761821708	-1.02827761821708	0.558015297279586	-1.02827761821708	-1.02827761821708	0.0897557901304827	0.640419169228707	-0.10816043437662	1.50394397785016	0.361825963723904	1.45552649372277	0.807476015109995	0.893531163018399	0.94160707700904	-1.02827761821708	-1.02827761821708	1.4387529969384	0.857276242371964	-1.02827761821708	0.197544024059839	0.326892122854593	-1.02827761821708	-1.02827761821708	0.190159463046534	-1.02827761821708	-1.02827761821708	0.245831912915637	-1.02827761821708	0.954802624589043	0.642874851360482	-1.02827761821708	0.752135257915529	-1.02827761821708	0.873716024289951	-1.02827761821708	-1.02827761821708	-1.02827761821708	0.599072161879987	-1.02827761821708	-1.02827761821708	-1.02827761821708	0.816201259296928	-1.02827761821708	0.523938203693762	-1.02827761821708	1.26769331950631	2.27489343026013	1.36786956886783	1.51972122344114	1.08731162283608	0.22745767871651	0.449899364555855	0.461553759891529	0.645030617748636	0.886655404120215	-1.02827761821708	-1.02827761821708	-1.02827761821708	-1.02827761821708	0.659363162174154	-1.02827761821708	-1.02827761821708	0.764950700911751	0.433479112217898	0.151716397463569	1.30788475705177	-1.02827761821708	-1.02827761821708	1.49889390222518	-1.02827761821708	0.811147661257021	-1.02827761821708	0.701501397244512	0.502313945213719	0.618696304862629	0.528608880954045	-1.02827761821708	-1.02827761821708	-1.02827761821708	-1.02827761821708	-1.02827761821708	-1.02827761821708	-1.02827761821708	0.405507689206542	-1.02827761821708	0.400357986897141	-1.02827761821708	0.0891358696456776	-1.02827761821708	-1.02827761821708	0.748387119565168	-1.02827761821708	1.16008492477766	0.701835323527263	0.152833819954946	-1.02827761821708	0.482102065204346	-1.02827761821708	0.750526572269266	0.54521713026081	-1.02827761821708	0.382037287489978	0.992249378961511	0.17875078083794	0.58662267347655	1.50528552629417	-1.02827761821708	0.413966762936312	-1.02827761821708	0.553947579929893	-1.02827761821708	-1.02827761821708	0.951541049869149	-1.02827761821708	0.289580643108121	0.32216942040229	0.0921183109636201	0.375226567306617	-1.02827761821708	-1.02827761821708	-1.02827761821708	-1.02827761821708	0.678826990326182	0.471746922599727	-1.02827761821708	1.65145947796858	-1.02827761821708	0.517248799765289	-1.02827761821708	0.245831912915637	-1.02827761821708	0.0853089428936872	0.669507335416782	0.431455857395345	-1.02827761821708	1.1221793356386	-1.02827761821708	-1.02827761821708	0.191958857226766	0.333183263253058	-1.02827761821708	-1.02827761821708	-1.02827761821708	0.420331016949061	-0.025405785620002	0.600517630685957	0.205335542217312	-1.02827761821708	-1.02827761821708	-1.02827761821708	1.24522835935115	-1.02827761821708	0.478471140054535	0.449668408675843	1.19989942406085	0.371134984733834	-1.02827761821708	0.217623048598891	0.206876122641379	-0.0615603472898863	-1.02827761821708	-1.02827761821708	0.430782861111874	-1.02827761821708	1.07257861626696	0.137669255158325	0.465564526511505	0.318604808548659	1.30040406544956	1.21860005924978	1.4538348424981	0.884305943211371	0.10282164369274	0.825423545575035	-1.02827761821708	-1.02827761821708	1.6864420110996	0.0951180856742851	0.339540500425795	-1.02827761821708	-1.02827761821708	0.522388533661576	-1.02827761821708	-1.02827761821708	-1.02827761821708	-1.02827761821708	-1.02827761821708	-1.02827761821708	0.114139682176057	0.0983875907878995	-1.02827761821708	0.495218532062874	-0.041898403756574	-1.02827761821708	-1.02827761821708	-1.02827761821708	-1.02827761821708	-1.02827761821708	-1.02827761821708	-1.02827761821708	0.661096416379974	0.378313087941316	0.714130450338054	0.398544206151607	1.71582405192428	0.164422524166596	0.267380933608578	0.310984213206935	1.35852839946792	1.42733390752306	0.662939352773209	0.321793200571218	0.25214576373174	0.51648124605745	0.470553430480636	0.45430331309064	1.3492860539535	-1.02827761821708	0.188963107991541	-1.02827761821708	1.19863934358686	0.148377968098902	-1.02827761821708	-1.02827761821708	-1.02827761821708	0.296389359112503	0.106140153674493	0.0571957173673825	0.654813879661217	0.687942042686681	-1.02827761821708	0.149766465504723	-1.02827761821708	1.52268195381593	-1.02827761821708	0.195726456922129	0.00825706610496388	-1.02827761821708	0.463202251070604	0.349498025204771	-1.02827761821708	-1.02827761821708	-1.02827761821708	0.435508792385532	0.40378643320339	1.37055689543218	0.354836184373962	0.937714092721659	0.421213879036166	-1.02827761821708	-1.02827761821708	-1.02827761821708	-1.02827761821708	-1.02827761821708	0.365249899300554	0.198607021038412	0.0231284788728931	0.200891728183577	-1.02827761821708	-1.02827761821708	0.126372169769957	0.813864610150523	-1.02827761821708	-1.02827761821708	-1.02827761821708	0.851533304362638	0.246327861229772	-1.02827761821708	1.01643388139632	-1.02827761821708	0.715320480834829	-1.02827761821708	-1.02827761821708	-1.02827761821708	-1.02827761821708	0.460966027204688	0.409614617006037	0.21152345213224	-1.02827761821708	0.216523370244465	-0.00154673598518005	0.817958517762019	-1.02827761821708	0.700667257157746	0.471149903220546	-1.02827761821708	0.12770452566498	-0.0058632181663191	-0.0417088514827872	0.833428497271682	-1.02827761821708	0.688925565745194	-0.044920712964525	-1.02827761821708	0.291811703447478	0.859819641334788	0.432579096619889	-1.02827761821708	-1.02827761821708	-0.34691216665677	-1.02827761821708	0.115506620254534	0.92844910590103	-0.329476756664281	0.695599800225355	-0.158825058475309	0.861715504010439	0.576533930280217	1.37296328201545	0.839089443547912	-1.02827761821708	1.19148226122127	0.341480159702518	-0.154376340722217	1.33558525746212	-0.128674039128957	-1.02827761821708	-0.0432230980884039	0.506708814116669	0.114464820892178	0.280915485668684	0.998868643624186	1.17733812252098	0.265411760569994	1.21260484314621	-1.02827761821708	-1.02827761821708	0.363434855406351	-0.154889280981695	0.0444992827233316	-0.0613787541075033	0.0663552727388728	0.0456919432931176	-1.02827761821708	-1.02827761821708	-1.02827761821708	0.137125826049299	-1.02827761821708	0.231391492809922	0.990619395732572	-1.02827761821708	-0.0363696522248518	0.0337813812820025	0.0694457327723616	1.00358795661502	-1.02827761821708	-1.02827761821708	-0.0947128292899302	-0.171538630456311	-0.0251111788571992	0.386828668592936	-1.02827761821708	-0.0356018707101727	-1.02827761821708	-0.304921931942767	0.806512769170937	0.246741478970008	0.697174369559011	-0.165587995076677	-0.260784063402977	-0.288897654192037	0.794859791234448	0.529129862707146	-1.02827761821708	0.159799745794937	0.0728551222865906	0.469044807055598	0.0202579886986164	-1.02827761821708	0.381933535568761	-0.142250151231822	-0.217409485207566	-0.246892127949405	0.358021637935727	-0.20808635987535	-0.207893756187488	-0.345993881236372	0.951773572061316	-1.02827761821708	0.736817976251189	0.250894109141033	-0.258091981733213	-0.280314763719067	0.320384470029689	0.676727497507381	-0.184277003099087	0.91866819819145	-1.02827761821708	-1.02827761821708	0.639194533379205	1.42365075224566	1.63419541167514	0.628267836865086	0.591889836618001	1.59705547028825	-1.02827761821708	-1.02827761821708	-1.02827761821708	-1.02827761821708	0.625562569224779	-1.02827761821708	-1.02827761821708	-1.02827761821708	-1.02827761821708	-1.02827761821708	-1.02827761821708	0.93157059192323	-1.02827761821708	0.550307392976061	0.203799194659785	-1.02827761821708	-1.02827761821708	-1.02827761821708	0.557063979356733	0.190758611751779	-1.02827761821708	-1.02827761821708	0.971315828154368	0.539370710671998	1.06656223373429	1.57940032627747	0.2376286761005	-1.02827761821708	-1.02827761821708	0.296389359112503	0.479195714889649	1.23618607923709	0.0941162248302233	-1.02827761821708	-1.02827761821708	1.02709931396037	-1.02827761821708	0.268754735105611	0.416592499042638	0.957140614098491	0.367272905153111	-1.02827761821708	-0.0195776877691015	-1.02827761821708	0.514948787854018	0.386828668592936	0.11452987281602	-1.02827761821708	-1.02827761821708	-1.02827761821708	-1.02827761821708	-1.02827761821708	-1.02827761821708	-1.02827761821708	0.414403629917777	1.32195156257022	0.699501079525557	-1.02827761821708	-1.02827761821708	0.515714575990929	0.175242646199919	0.573559231383671	-1.02827761821708	0.929533427430144	-1.02827761821708	-1.02827761821708	-1.02827761821708	-1.02827761821708	-1.02827761821708	0.321041466621864	0.14921063651056	0.115702187949485	1.23585707955464	1.1221793356386	0.602546373345586	-1.02827761821708	1.06397184700244	-1.02827761821708	-1.02827761821708	0.892237286212804	-1.02827761821708	1.01845450978725	-1.02827761821708	-1.02827761821708	0.63401349964357	-1.02827761821708	-0.0893700052152487	0.927727059658668	0.799995308233079	0.420993048399373	1.03480494087393	0.755902591897603	0.00260068726913866	0.272895683167111	0.343426027046977	-1.02827761821708	-1.02827761821708	-1.02827761821708	-1.02827761821708	-1.02827761821708	-1.02827761821708	-1.02827761821708	-1.02827761821708	0.260390727000086	-1.02827761821708	0.793723340327103	0.740595380508235	0.433479112217898	0.215269218217258	0.138621589424892	0.187769335165117	-1.02827761821708	-0.249320570504792	-1.02827761821708	-0.16608719738003	-1.02827761821708	-1.02827761821708	0.552462177767715	0.998309456002592	-1.02827761821708	0.79758166176662	-1.02827761821708	0.370218096759543	-1.02827761821708	-1.02827761821708	-0.305317027433532	-0.0375189512330277	-1.02827761821708	-0.416756651712523	0.0653490076883099	-1.02827761821708	-1.02827761821708	-1.02827761821708	-1.02827761821708	-1.02827761821708	-1.02827761821708	0.657163310399847	0.26618151248484	1.03342965800538	-1.02827761821708	-1.02827761821708	0.824042848188755	-1.02827761821708	0.711925563251871	0.325660652757629	-0.206800545258372	0.654970266138683	0.545350594281329	-1.02827761821708	-0.018184098525	-1.02827761821708	0.765314941840912	0.506330966326414	-1.02827761821708	1.2835452245226	-1.02827761821708	0.488443726053991	-1.02827761821708	0.49881895121787	1.04624127307549	0.399077127265042	-1.02827761821708	0.180513289918715	-1.02827761821708	0.944289951646688	0.0177265151994283	0.909742830222689	0.795618386585907	0.141078272288112	-1.02827761821708	-1.02827761821708	-1.02827761821708	-1.02827761821708	-1.02827761821708	-1.02827761821708	1.52626297476323	0.619142051887587	0.911949855312183	0.150183714210713	1.42100019271663	-1.02827761821708	-1.02827761821708	-1.02827761821708	-1.02827761821708	-1.02827761821708	1.01458609647699	-0.101737216828004	0.616693962501533	-0.296672105467849	0.518615526860809	-1.02827761821708	0.811050808730702	0.797708501855911	-1.02827761821708	0.390814731513452	0.304372177872009	0.146716489725747	-1.02827761821708	-1.02827761821708	0.645030617748636	-1.02827761821708	-1.02827761821708	0.579147437631147	-1.02827761821708	-1.02827761821708	-1.02827761821708	-1.02827761821708	-1.02827761821708	0.76240602933542	-1.02827761821708	-0.0173859109728278	-1.02827761821708	0.348514572882398	1.5434499780784	1.39736415088116	0.844617423977406	-1.02827761821708	0.887083349098045	-1.02827761821708	-1.02827761821708	0.72387790158914	-1.02827761821708	0.606767764941278	0.26379007012727	-1.02827761821708	-1.02827761821708	0.260221282000291	0.0447829903576129	-0.044920712964525	0.940001742859687	-1.02827761821708	-1.02827761821708	0.851533304362638	0.194819897775941	0.693368163679219	-1.02827761821708	1.18294249731878	-1.02827761821708	0.479195714889649	0.93475009430078	-1.02827761821708	0.242208001377716	-1.02827761821708	1.18078253481854	-1.02827761821708	0.0341145597977793	-1.02827761821708	-0.234928573123272	-1.02827761821708	-1.02827761821708	1.2412467432072	-1.02827761821708	-1.02827761821708	-0.0695684674561787	0.746431413344543	0.828588932618216	0.893315366385532	-1.02827761821708	0.305469101366602	0.0458056791993516	0.673991285227755	-0.114570716036456	-1.02827761821708	-0.11770060812404	0.678180335398836	1.53208379012105	-1.02827761821708	-1.02827761821708	-1.02827761821708	0.872875099846963	0.451518376606036	0.561697198954969	1.05819560380602	-1.02827761821708	-1.02827761821708	0.323865328235366	0.668550148801223	-1.02827761821708	0.530695242879163	1.09793356289878	0.400357986897141	-1.02827761821708	0.384532538347301	-1.02827761821708	-0.0841346255619264	-1.02827761821708	-1.02827761821708	1.12055332133442	1.34442143577055	0.0180489504269004	-1.02827761821708	-1.02827761821708	-1.02827761821708	-1.02827761821708	-1.02827761821708	-1.02827761821708	-1.02827761821708	0.81874083927442	0.088516694495568	-1.02827761821708	-0.00175316842014832	0.0891358696456776	-0.188142938887469	-0.171397950788719	-0.313512007815974	-1.02827761821708	-1.02827761821708	-1.02827761821708	0.358420985365974	0.169733650538674	0.405292274681533	0.243029608248393	0.351074849898665	-1.02827761821708	0.234380062002024	0.200739122585517	-1.02827761821708	-1.02827761821708	0.236489555737241	0.0795607159129547	0.0273838547177004	-0.0806678255633909	0.477385781287183	-1.02827761821708	0.0592947322091961	0.723533663576423	-1.02827761821708	-1.02827761821708	-1.02827761821708	-1.02827761821708	0.412875913656834	-1.02827761821708	-1.02827761821708	-1.02827761821708	-1.02827761821708	0.963724085849532	-1.02827761821708	-1.02827761821708	1.26123040540869	1.42229049938464	-1.02827761821708	-1.02827761821708	-1.02827761821708	0.554353255417751	-1.02827761821708	-1.02827761821708	-1.02827761821708	0.395250164574994	-1.02827761821708	-1.02827761821708	-1.02827761821708	-1.02827761821708	0.226019423774685	0.961366538738465	1.00615731381955	-1.02827761821708	-1.02827761821708	-1.02827761821708	-1.02827761821708	-1.02827761821708	-1.02827761821708	-1.02827761821708	-1.02827761821708	-1.02827761821708	-1.02827761821708	-1.02827761821708	-0.155035718991649	0.986720992726338	-1.02827761821708	0.130513421085399	1.11427073220939	-1.02827761821708	-1.02827761821708	-1.02827761821708	1.75964242301134	-1.02827761821708	-1.02827761821708	0.155356512333187	-1.02827761821708	-1.02827761821708	-1.02827761821708	-1.02827761821708	0.801523736336655	0.180660421071925	0.383699675969024	0.166999849323859	-1.02827761821708	0.313204604831094	1.08942502835516	-1.02827761821708	0.141351935047196	-1.02827761821708	-1.02827761821708	-1.02827761821708	-1.02827761821708	-1.02827761821708	-1.02827761821708	0.316550721418449	-1.02827761821708	-1.02827761821708	-1.02827761821708	0.0459194410904411	0.658105268340898	0.926975636939368	-1.02827761821708	0.161431002054674	0.6201832373607	-1.02827761821708	0.686142411147413	0.0890119750350706	-1.02827761821708	1.36570014039483	-1.02827761821708	0.844414964203591	0.0166532714977451	-1.02827761821708	0.50683481126062	-1.02827761821708	-1.02827761821708	-0.00123692041406973	-0.0840482835709114	-0.0808418071905754	0.287979489221644	0.642157725704265	0.356327305293812	0.972110838566019	1.03364439146887	-1.02827761821708	-0.0237338977679607	0.133337254611239	-0.0276583100192217	-1.02827761821708	0.11452987281602	0.890873874159992	0.421876832029996	-0.160562344276105	0.713960605300527	-0.0732103647146504	0.769089307048228	0.00878417661990801	0.247818280998013	-1.02827761821708	-1.02827761821708	0.104350637274434	-1.02827761821708	-0.0328079951692759	-0.133787332731809	-0.0683181222548252	-0.191905072351382	0.561970727460115	-0.16041784934598	-1.02827761821708	-1.02827761821708	0.233651667726752	-1.02827761821708	-0.329430747007288	-1.02827761821708	0.172408730405787	0.801332512136834	0.677050095181173	0.600807087240121	0.92592485789704	1.12919820993732	0.41309393303736	0.617607899136192	1.24644868587484	-1.02827761821708	0.0667109034494212	0.597341578727193	0.43584769949333	-0.0341588557146242	-1.02827761821708	1.29095054535112	1.19407685249033	-1.02827761821708	0.915198198780017	0.058594086728411	0.859268999375574	-0.143681859160782	0.741653027369343	-0.108487291637338	-0.247876966804055	-1.02827761821708	-0.0515564997300787	0.417689776760196	-0.0167863841762114	-0.00993817094202703	-0.190632598295111	0.588658326912675	-1.02827761821708	-0.194836359805721	-1.02827761821708	0.33308745267848	-0.22840659588672	0.476462636140217	-0.295658849742472	0.734980262234053	-0.273308767782508	-0.230411265895349	0.842191458414613	0.468648381375566	0.127037928767701	1.04691465842938	1.33995500544906	-0.024177035861265	0.438225086639715	0.0100515927547142	0.149627454434742	0.0936160215173556	-1.02827761821708	-0.414898211625121	0.810889415585054	-1.02827761821708	0.212808245572208	0.892452781946309	0.283907321501695	1.34379972645692	-1.02827761821708	-1.02827761821708	0.144233870155395	1.79635804163827	1.04441100152987	0.457567652598899	0.303824473473476	-1.02827761821708	0.483073722490161	-1.02827761821708	0.148516656689848	-1.02827761821708	0.395674230673799	1.05624983170594	0.880901284161	0.878498729127623	0.929985672292197	-1.02827761821708	-0.113845200362913	0.381933535568761	0.925699874760811	0.566086902814315	0.724739209622686	-1.02827761821708	-1.02827761821708	-1.02827761821708	-1.02827761821708	-1.02827761821708	0.915864306523837	-1.02827761821708	1.04938853959676	-1.02827761821708	-1.02827761821708	0.0883929487787717	-1.02827761821708	-1.02827761821708	0.672867651457722	1.03300036250173	-0.147351765534083	-1.02827761821708	0.405723177435717	0.423204816911548	0.238606876937747	0.526528997965747	0.881467682988914	-1.02827761821708	-1.02827761821708	-1.02827761821708	0.384115967889262	-1.02827761821708	-1.02827761821708	-1.02827761821708	1.00259557848121	-1.02827761821708	-1.02827761821708	-1.02827761821708	-1.02827761821708	-1.02827761821708	-1.02827761821708	0.710403024504795	-1.02827761821708	-1.02827761821708	0.362428805162646	0.267037989391583	-1.02827761821708	-1.02827761821708	-1.02827761821708	-1.02827761821708	-1.02827761821708	-1.02827761821708	1.23028348615298	-1.02827761821708	0.657948188399945	1.33072295227198	-1.02827761821708	-1.02827761821708	1.84894524800251	-1.02827761821708	-1.02827761821708	0.339153310658804	0.089879863794754	1.31991760712917	-1.02827761821708	-1.02827761821708	0.549232568338722	1.32067978111272	0.0392516425864507	0.427428488510289	0.658891190474993	-1.02827761821708	-0.112066578721208	-1.02827761821708	-1.02827761821708	0.511259856620483	0.330220171345318	-1.02827761821708	0.525621077823063	-0.105454454427842	-1.02827761821708	-1.02827761821708	1.23093730798003	0.506330966326414	0.294051224730381	1.14651684809477	0.146854750226032	-1.02827761821708	-1.02827761821708	1.3388419698411	-1.02827761821708	1.43460863045146	0.217937636914817	0.644876415604357	0.709558551048893	-1.02827761821708	1.16581670606177	-1.02827761821708	0.135634244509954	0.288868482172999	0.347925261089517	0.0975053075830267	-1.02827761821708	-1.02827761821708	-1.02827761821708	-1.02827761821708	0.0419531738896241	-1.02827761821708	-1.02827761821708	-1.02827761821708	1.63582982547296	0.26515540299745	-1.02827761821708	-1.02827761821708	-1.02827761821708	0.903304839039088	0.245501518591893	-1.02827761821708	-1.02827761821708	-1.02827761821708	0.23050601780553	-1.02827761821708	-1.02827761821708	-1.02827761821708	-1.02827761821708	-1.02827761821708	-1.02827761821708	-1.02827761821708	-0.0379969875816702	0.751241109247319	0.141215086171999	-1.02827761821708	-1.02827761821708	-1.02827761821708	-1.02827761821708	-1.02827761821708	0.452561320188157	0.0959963083997992	-1.02827761821708	-0.108977117205247	0.131184402671603	1.24594925013433	1.56566196642901	1.10502947465289	0.228899589196435	-1.02827761821708	-1.02827761821708	-0.0690330293585493	0.737606983920922	0.917717601502703	-1.02827761821708	0.616916161116708	0.580551641733563	0.0824879228378179	1.09561271513534	1.36902027042964	-1.02827761821708	-1.02827761821708	0.880759749551056	0.891160708338348	1.28703035832509	-1.02827761821708	-1.02827761821708	-1.02827761821708	-0.108650628166667	0.00260068726913866	0.330506288165999	-1.02827761821708	-1.02827761821708	-1.02827761821708	-0.0985734319555249	0.134146825922903	-1.02827761821708	0.0846943567918342	0.705015351864779	0.666480649111961	-1.02827761821708	0.321229311970947	0.0394762087233842	0.283201987690683	0.690074714966081	-0.00442871764287522	0.843875334902335	0.765132798940647	0.196861739863294	0.386619579560249	0.758244444978152	0.374201133317776	0.865556069716024	-1.02827761821708	1.06620444850223	-1.02827761821708	0.711925563251871	1.32778929314306	-1.02827761821708	0.418459002965605	-1.02827761821708	0.69628997690016	0.299460914059379	-1.02827761821708	-1.02827761821708	-1.02827761821708	-1.02827761821708	-1.02827761821708	-0.150101743584546	1.21744052810163	-1.02827761821708	-1.02827761821708	0.765557868874174	0.229220511706206	-1.02827761821708	-1.02827761821708	-1.02827761821708	0.829183921099749	-0.0542395390743323	-0.0468933981881039	0.339443679836571	0.723189588336743	-1.02827761821708	0.188365899366746	0.869520586303518	0.0851859668019865	0.636294541759776	0.134416956872356	0.554353255417751	0.427428488510289	-1.02827761821708	-0.0873175469055521	-1.02827761821708	-0.131857709413177	-1.02827761821708	-1.02827761821708	-0.0725906596366072	-1.02827761821708	-0.105207620828842	0.0255244000341125	1.14059277074726	0.00468790530570323	-1.02827761821708	-1.02827761821708	0.0261798730274468	0.949374148765718	0.647347704467917	-1.02827761821708	0.76750416357342	-0.0791862388083076	-1.02827761821708	-1.02827761821708	-1.02827761821708	0.0993977558307908	0.0929914475369276	-0.0404748653028443	-1.02827761821708	-0.124601712002202	0.258360652371403	1.46417572375962	-1.02827761821708	-1.02827761821708	-1.02827761821708	0.463910031587673	-1.02827761821708	-1.02827761821708	-1.02827761821708	-1.02827761821708	-1.02827761821708	0.478954100729585	-1.02827761821708	-1.02827761821708	0.442321238555671	-1.02827761821708	0.336257234805249	0.315433270186852	1.11465013660841	0.398011737276346	0.689089617356216	-1.02827761821708	0.0541792080880468	-1.02827761821708	0.162141776355929	0.544150367236718	-1.02827761821708	0.532788117847486	0.781893982838749	-1.02827761821708	0.312833966365132	1.07393167285423	0.166856344097084	1.27283030008625	1.09062197813545	-1.02827761821708	0.336064653915876	0.575230907789304	0.447133343950042	-1.02827761821708	0.634621053365298	0.184055338915079	0.67334899209668	0.160579299805965	0.0680170239534969	-1.02827761821708	0.497326738996693	-1.02827761821708	0.260051886554831	0.794859791234448	-1.02827761821708	0.113490008614866	-1.02827761821708	-1.02827761821708	-1.02827761821708	0.40766589512502	0.156340749439927	-1.02827761821708	-1.02827761821708	-1.02827761821708	0.691225705848866	-1.02827761821708	0.0129154761950316	-1.02827761821708	-1.02827761821708	-1.02827761821708	-1.02827761821708	-1.02827761821708	-1.02827761821708	0.453605951873249	-1.02827761821708	0.284613502808236	-1.02827761821708	0.750883753959172	0.203645791982239	0.235677288252659	0.0756836697991755	-1.02827761821708	-1.02827761821708	-0.37950155735309	0.58440452826039	0.321229311970947	0.364442552654024	-1.02827761821708	0.626763619422268	0.520327885412742	0.287446736556168	1.49041744291393	-1.02827761821708	-1.02827761821708	-1.02827761821708	-1.02827761821708	1.87972044358175	0.281969687786981	-1.02827761821708	0.11400968308096	0.838566975112051	0.6201832373607	0.215425834522882	-1.02827761821708	-1.02827761821708	0.146301921631114	0.220776854194291	0.910110232771279	1.08758697533249	0.356426842452094	-1.02827761821708	-1.02827761821708	0.60662177104363	-1.02827761821708	0.646368450555907	0.306751404888545	-1.02827761821708	0.847457534018445	-1.02827761821708	-1.02827761821708	-1.02827761821708	0.904471417040965	-0.0836163221797937	0.469481154404922	0.168580905675402	-1.02827761821708	-1.02827761821708	0.580692220428634	0.705406848847249	-1.02827761821708	-1.02827761821708	-0.0232410315177008	-1.02827761821708	-1.02827761821708	-1.02827761821708	-1.02827761821708	0.1004098909289	-1.02827761821708	0.202420085319264	1.08502061330499	-1.02827761821708	0.26618151248484	0.162995935387233	-1.02827761821708	-1.02827761821708	0.450708362429396	-1.02827761821708	0.136311718918069	0.332321513840848	-0.184753775766773	-1.02827761821708	0.774971710205405	0.480768385820369	0.390814731513452	-1.02827761821708	0.248564942985976	0.58407477793112	0.973225195129262	0.0891358696456776	1.06276878459882	1.76516793770189	0.900976936112197	0.582240490338617	-1.02827761821708	0.245336392728507	0.80901978422781	0.222360387215738	0.709896222215036	0.223630414614294	1.09626189133932	1.48580755930333	1.7501617840789	0.605600673244392	-1.02827761821708	0.189411438044465	0.5039429216028	-0.0203721798452002	0.63401349964357	0.285320533285073	1.0370447864148	0.108578643562984	0.056614209896322	-1.02827761821708	-1.02827761821708	-0.197350661546058	0.35226014362426	0.852146554890734	-1.02827761821708	1.24266029699871	0.483438465774573	-1.02827761821708	0.0724351910566132	-1.02827761821708	-1.02827761821708	0.388294257929853	0.659573028223026	0.909595917833469	0.597629708493762	-1.02827761821708	-1.02827761821708	0.817177007780943	1.11423280136725	0.898293989047196	-1.02827761821708	0.391446442220348	0.95573698847196	0.556249624047667	0.376048138263995	0.568016329911922	0.286028414611709	0.10282164369274	0.34714039634702	0.57078215649799	1.10540464550552	0.468172989174444	-1.02827761821708	1.5670504603066	0.271166712822349	0.143958731346928	1.14933154273819	0.207648006123857	0.830375303985619	0.981230751699815	0.0892597940696594	0.153113537660733	0.580692220428634	1.80933674604248	0.262427940903312	0.315061249239512	1.25369557965268	-1.02827761821708	0.0177265151994283	1.0697893940947	0.573698381786235	0.98332548689302	-0.0383790624551013	-1.02827761821708	-1.02827761821708	0.0927418292482817	0.314782385137923	0.780033469257634	-0.13845905394841	0.257011215329954	0.23066691072115	0.549904133557522	0.118316734522628	0.159304248939281	-1.02827761821708	0.444837372114123	-1.02827761821708	1.08118610075051	0.602836679632575	-1.02827761821708	-0.183526645757929	-1.02827761821708	-1.02827761821708	-1.02827761821708	-1.02827761821708	0.426091667134687	-1.02827761821708	-1.02827761821708	-1.02827761821708	0.110640972783583	0.203032602288858	-1.02827761821708	1.42528581931109	0.101804804813552	0.617212536197422	0.41812922030659	0.354439164242357	0.0371233293796218	-1.02827761821708	-1.02827761821708	1.03821887789633	1.02889071462993	-1.02827761821708	0.895259708203881	0.152554247203971	0.889012044878803	1.08747682322225	-1.02827761821708	-1.02827761821708	0.95386936724	-0.201484295089265	-1.02827761821708	-1.02827761821708	-1.02827761821708	0.025196992126311	0.538577388405543	-1.02827761821708	-0.0375189512330277	0.566637610661391	-1.02827761821708	0.626162836568777	0.832763711444595	1.79411013133382	1.06871225273247	-1.02827761821708	0.971633736575728	0.879628408765978	-0.00350425884475267	-1.02827761821708	-1.02827761821708	-0.0535933469651158	0.069922864854346	0.51942834897169	-0.108242171728441	-1.02827761821708	0.376767907228108	0.574255266740173	-1.02827761821708	-1.02827761821708	1.05297028216051	-1.02827761821708	-0.0370404221801472	0.59705356906547	-1.02827761821708	-1.02827761821708	-1.02827761821708	0.347859817116102	0.697506297010616	-1.02827761821708	-1.02827761821708	-0.271847797240907	-1.02827761821708	-1.02827761821708	1.43764593910184	0.227777786823042	0.270821532855878	-1.02827761821708	0.803055289719202	0.781521507496584	0.551249267360433	-1.02827761821708	0.637209036728382	-1.02827761821708	-1.02827761821708	-1.02827761821708	0.142996856154461	0.0529084346900097	-1.02827761821708	0.179925158678821	-1.02827761821708	-1.02827761821708	-1.02827761821708	0.0102631521633126	-1.02827761821708	-1.02827761821708	0.697838377489057	1.24113640810551	-1.02827761821708	0.0589442875087346	1.04728900353467	0.026836223822003	1.52108650652228	0.670892213044854	-0.175666970975139	-1.02827761821708	0.557199800310174	0.764404675862485	0.105884132085344	0.412331193897967	-1.02827761821708	0.719757759425559	-1.02827761821708	0.125707246970697	-1.02827761821708	-0.0334839149977828	0.728714399406985	0.352754694765248	0.145818663015467	-1.02827761821708	0.842494280945386	-1.02827761821708	0.479558303563477	0.86701429571864	0.579428048458856	0.00447877559554907	0.120088926284327	0.332417203172632	0.812699001212343	-1.02827761821708	0.0663552727388728	-1.02827761821708	-1.02827761821708	-1.02827761821708	1.16234277266857	0.760111239021703	0.144784571634449	-1.02827761821708	1.29066993905887	0.532002524311332	0.98988698985828	0.977778459530209	0.126239118368573	0.647657225048441	0.839303893669572	-1.02827761821708	-1.02827761821708	-1.02827761821708	0.293692330574668	1.23080650333086	0.389973442819833	0.646471465942217	-1.02827761821708	0.303642017351495	0.456983524875215	-1.02827761821708	0.557063979356733	1.22139805305576	0.534362068922361	0.330887988155507	0.373996250107782	-1.02827761821708	0.533837008452287	0.304920386914308	1.01845450978725	1.01157159952522	-1.02827761821708	-1.02827761821708	-1.02827761821708	-1.02827761821708	-1.02827761821708	1.02200288650456	0.107422149534532	-1.02827761821708	1.36595508830175	1.03963696767828	-1.02827761821708	0.215269218217258	-1.02827761821708	0.995519378530077	0.627364918539706	-0.0426558367813433	0.62526262863351	0.416811802630469	0.835559740584874	0.309140170615124	-1.02827761821708	0.461906655427751	-1.02827761821708	0.185834938413991	0.545751144744293	-1.02827761821708	-1.02827761821708	0.240732073211732	-1.02827761821708	0.47510037245295	-1.02827761821708	-1.02827761821708	0.291543530506952	0.0448965187270298	-1.02827761821708	0.291364816188914	0.749277801343716	1.01165518269404	0.226498436852492	1.07194795725778	-1.02827761821708	0.0941162248302233	0.376665031917501	-1.02827761821708	-1.02827761821708	1.56685881776573	-1.02827761821708	-1.02827761821708	1.32827754840524	0.0606989556750018	0.440269892509017	-1.02827761821708	0.375842643394549	1.237723096567	0.383075759670859	-1.02827761821708	0.276194896736177	-1.02827761821708	-1.02827761821708	-1.02827761821708	0.851328997116828	0.333758445476545	1.17138488966587	-1.02827761821708	1.16068642065615	-0.112309548714278	0.597773818442945	1.49298876854798	-1.02827761821708	-1.02827761821708	1.19853442188682	0.242372228503064	0.621375069043822	-1.02827761821708	-1.02827761821708	0.0571957173673825	0.394402892797468	-1.02827761821708	-1.02827761821708	0.751598638279246	0.193764112813528	0.825818494588135	-1.02827761821708	0.208730433352115	-1.02827761821708	0.177286331006328	-1.02827761821708	-1.02827761821708	-0.16041784934598	0.0283711332633511	-0.0634627044562988	-1.02827761821708	-1.02827761821708	0.630077173644261	1.33194824140463	-1.02827761821708	-1.02827761821708	0.224107410802287	-1.02827761821708	-1.02827761821708	-1.02827761821708	-1.02827761821708	-1.02827761821708	-0.0718813782248182	0.0284809535536576	-0.0246197563118517	0.130379326442419	-1.02827761821708	0.578119513150568	0.35523346198393	-1.02827761821708	-1.02827761821708	0.196331652572329	0.125175909654212	0.20579727102954	-1.02827761821708	0.137125826049299	-1.02827761821708	1.75493205760198	-1.02827761821708	1.66193988935455	-1.02827761821708	-1.02827761821708	0.0356723743443749	-0.113037641869978	0.445410597152979	-0.0420878783728118	0.605309206949895	0.34284161304239	-1.02827761821708	-1.02827761821708	0.110124627579232	-1.02827761821708	0.175971659474862	0.778362979729432	-1.02827761821708	0.829051660978367	-1.02827761821708	-0.0598322764687933	0.27636905640308	-0.0548848195557852	-1.02827761821708	0.81542156992968	-1.02827761821708	1.33164175704241	0.455700297874229	0.152414515148499	0.703172576002756	0.407017656951944	-1.02827761821708	-1.02827761821708	-1.02827761821708	-1.02827761821708	-1.02827761821708	-1.02827761821708	0.0262892038173645	-1.02827761821708	-1.02827761821708	0.133337254611239	-1.02827761821708	0.0623421779111532	0.575091445278108	0.0137672953777932	-0.176014911473989	-1.02827761821708	0.266352706976814	-1.02827761821708	-1.02827761821708	0.0781033712433901	0.919426536108977	1.15678442628263	-1.02827761821708	0.157467789486202	0.17875078083794	0.267724080092567	0.472703292713968	0.314317900118639	-1.02827761821708	-1.02827761821708	0.0958707567307759	0.791455613468304	-1.02827761821708	-1.02827761821708	-1.02827761821708	-1.02827761821708	0.726810515420068	0.0477431730692513	0.515629444899342	0.320009365802527	-1.02827761821708	-1.02827761821708	0.173061409796425	0.284613502808236	0.573420109295941	-1.02827761821708	0.0221517022439435	0.248980174557907	-1.02827761821708	0.868405667510394	-1.02827761821708	-1.02827761821708	-1.02827761821708	-1.02827761821708	-0.175249048491562	-0.211537123072147	0.31711022947281	0.281266675991601	0.422983293309564	1.50439093826541	0.169012899656655	0.125707246970697	-1.02827761821708	0.625362594537609	0.017619084237042	0.972269936436778	1.04589233068289	0.0209605106053194	-1.02827761821708	0.00962875138362572	0.407882122710843	-0.196690544875607	-1.02827761821708	0.28135450642584	-1.02827761821708	-0.122234533139738	-1.02827761821708	1.55181401312084	-1.02827761821708	-1.02827761821708	0.0939911286108308	-1.02827761821708	0.973129617421959	-0.295303522374173	0.614746588122397	0.222995044489977	0.591746949950905	0.622967349399279	-1.02827761821708	0.719928966631976	0.764768647735137	0.130781712004082	0.713281622807411	0.084325958041351	-1.02827761821708	0.573141950025956	-1.02827761821708	-1.02827761821708	1.0119059845058	-1.02827761821708	0.174660133092852	0.167717942893706	-1.02827761821708	-0.0429395544875814	0.0269457010949482	-1.02827761821708	-1.02827761821708	1.10110047894567	0.11400968308096	0.209659895084512	1.01710685931992	0.732711381147867	-0.00360706482220967	0.671532296215628	0.441978891885784	1.23175529385144	0.949837982680693	0.0829774216190676	0.11452987281602	0.557154523638706	1.01862312522173	0.461906655427751	1.04171671695936	-1.02827761821708	0.504068393711443	0.437091896576696	0.948601699439301	1.12189215933267	0.466511847714263	0.756862452042245	0.0128091039375027	-0.0824912575410188	1.14696064091361	0.707283383304024	-1.02827761821708	0.387526138820657	0.11400968308096	0.406801725614836	1.01921355814376	0.814059054030845	0.390183658799807	0.147962116803446	0.806320268267836	-1.02827761821708	-1.02827761821708	-1.02827761821708	-1.02827761821708	0.079925702290873	0.00552533354111735	0.149905512480691	-1.02827761821708	-0.056356334042521	1.21589695351846	0.81581131367258	1.31182921903584	0.355034790976873	-1.02827761821708	0.870776810669231	1.04991427487799	0.799995308233079	0.290650499472037	-1.02827761821708	-1.02827761821708	-1.02827761821708	0.720442830403934	-1.02827761821708	0.194216346198985	-1.02827761821708	1.01040234949375	-1.02827761821708	-1.02827761821708	0.128772827791559	-1.02827761821708	0.186429416032875	1.53008823359113	1.17439699303357	-0.194969088806059	-1.02827761821708	-1.02827761821708	0.64951720339683	-1.02827761821708	-1.02827761821708	0.235190482435733	0.836093489194727	0.523033792697609	0.00878417661990801	-1.02827761821708	0.534230765310369	0.0495735987880235	0.20826627985863	1.14538378569862	-0.115696880382625	0.338186415224845	-0.128596090461974	0.117989204493807	-0.380014277423839	-1.02827761821708	0.0166532714977451	0.0389149841666031	0.0492298822786558	-1.02827761821708	-0.0759445434707606	0.9125394551049	-1.02827761821708	0.730217938765026	-0.208855829548725	-1.02827761821708	0.328886748858315	-0.141532464380719	-0.28452723233141	0.586055657725637	-1.02827761821708	-0.0306772762197815	0.355432197429718	-0.023438240038913	-0.244798013196348	0.49981563617048	0.124910441005728	0.979141525559761	-1.02827761821708	0.379035491151787	-0.0800583554212334	0.518530024256728	-1.02827761821708	-1.02827761821708	-0.0500694512844454	0.6397300493022	0.211756832437292	-0.351809961502546	0.202190564646914	1.08868931210379	0.510879409013401	-0.0958913865551177	0.512487227419988	0.306934816644447	0.553744833216359	0.457567652598899	1.04865308282315	-0.182843287280129	1.03346401151836	0.611014999802782	0.465564526511505	0.0902522641306436	0.780126384432966	0.660097965125632	0.939635270098902	1.35062128929363	-1.02827761821708	0.9125394551049	0.16551878220156	-1.02827761821708	0.743489905892478	0.914015413063765	1.13113162353524	0.0394762087233842	-0.0300944794187469	0.327841122261313	0.126771524716027	-0.042277275382035	-1.02827761821708	0.112322620756581	0.851601418950287	-0.0298028082191379	-1.02827761821708	0.957140614098491	0.290204490179248	0.553812408714243	1.1282331934424	0.255412839798944	-1.02827761821708	1.23959321673371	-1.02827761821708	0.340509556103693	-0.143757077191703	-1.02827761821708	-1.02827761821708	-0.207443979361459	-1.02827761821708	-1.02827761821708	0.110899336566313	0.474620251404866	0.743419171540443	1.10634332171648	-1.02827761821708	0.821583580717712	0.086047418467239	0.277327862277832	-0.233548948868355	-1.02827761821708	0.323770985613556	-0.276106032197463	-0.0579146383335995	0.679150537259726	-1.02827761821708	0.665792151326569	-0.164659291390548	-0.286042116489076	0.307760868781084	-1.02827761821708	0.38259092357239	-0.443788570366413	-0.298740223092792	0.00973442706581236	-0.146605411854134	-1.02827761821708	0.221093206001356	-0.276641500889686	-1.02827761821708	-1.02827761821708	-1.02827761821708	-0.214957661227388	-0.17160895209906	-1.02827761821708	-0.152907297246229	-0.286667093456309	0.527134963234756	0.0219890958147273	0.266010368388837	-1.02827761821708	-0.178373025160659	-1.02827761821708	0.909272808331896	-1.02827761821708	1.07980279234041	0.298133976980368	-0.301245975998801	0.8765609610867	0.953985963973779	0.584555324000233	0.543617617570425	0.84148534157012	0.051525804630208	0.302487760222471	0.259487592657547	0.546463821738351	0.724566866463719	-1.02827761821708	-0.027511735809811	-1.02827761821708	-0.457320650005153	0.439966546462449	-0.373605040836008	0.402230601493658	0.625487572016027	0.721814912464474	0.458425328247514	0.597773818442945	-0.126368544161314	0.337092459650301	0.205374005060816	-1.02827761821708	0.343523483965484	-1.02827761821708	-0.116739980538481	0.904070207889245	0.172263796251157	0.50784365136522	0.0306273704120858	-0.52330929632335	0.320103119896582	0.11336017041259	0.660938672767961	-0.139599969030665	-0.195499562254532	-1.02827761821708	0.152414515148499	-1.02827761821708	0.487137866608511	0.950147357265067	0.254825077770776	-0.0842641071430606	0.984709657053242	-0.236899329922776	0.635001041613038	0.306109908034233	0.431755194733034	-1.02827761821708	-0.371871119188472	0.164779756958021	0.796491724113257	1.21099096119587	0.420257500498541	-1.02827761821708	-0.0699250734091569	0.808504841760269	0.0688499480902209	-0.143757077191703	0.23833498641352	-1.02827761821708	-0.455094665842517	-1.02827761821708	-1.02827761821708	-1.02827761821708	2.0794090326297	-1.02827761821708	-1.02827761821708	-1.02827761821708	-1.02827761821708	1.35304662548726	-1.02827761821708	-1.02827761821708	-1.02827761821708	0.750526572269266	-1.02827761821708	1.2835452245226	-1.02827761821708	-1.02827761821708	0.966562457876761	1.14518688888493	1.79146040893925	-1.02827761821708	-1.02827761821708	0.889441299402571	1.36978824587587	-1.02827761821708	-1.02827761821708	-1.02827761821708	-1.02827761821708	1.2704292097809	-1.02827761821708	-1.02827761821708	1.14341691311675	-1.02827761821708	-1.02827761821708	0.866597376373741	-1.02827761821708	-1.02827761821708	-1.02827761821708	1.07718819249295	-1.02827761821708	-1.02827761821708	1.37750525488618	-1.02827761821708	-1.02827761821708	0.826806771345209	1.77691861657876	-1.02827761821708	-1.02827761821708	-1.02827761821708	-1.02827761821708	-1.02827761821708	-1.02827761821708	-1.02827761821708	1.32413610960138	-1.02827761821708	-1.02827761821708	-1.02827761821708	0.864100615229077	-1.02827761821708	-1.02827761821708	0.237302981126593	-1.02827761821708	-1.02827761821708	-1.02827761821708	-1.02827761821708	1.12189215933267	-1.02827761821708	-1.02827761821708	-1.02827761821708	-1.02827761821708	1.14400648634181	-1.02827761821708	-1.02827761821708	-1.02827761821708	0.976577695390154	-1.02827761821708	2.02101164542977	-1.02827761821708	1.19195057126762	-1.02827761821708	-1.02827761821708	0.871615437962788	0.768967252327678	-1.02827761821708	-1.02827761821708	0.560604183911648	0.435960708429948	-1.02827761821708	-1.02827761821708	0.593893365462035	-1.02827761821708	-1.02827761821708	0.559785574465446	0.781893982838749	-1.02827761821708	-1.02827761821708	-1.02827761821708	-1.02827761821708	-1.02827761821708	-1.02827761821708	1.02709931396037	-1.02827761821708	-1.02827761821708	-1.02827761821708	1.06210118472819	-1.02827761821708	1.1697612276045	1.10540464550552	-1.02827761821708	1.80004804837146	-1.02827761821708	-1.02827761821708	-1.02827761821708	1.83200961303623	-1.02827761821708	1.44598270116025	1.19007889366911	-1.02827761821708	-1.02827761821708	-1.02827761821708	-1.02827761821708	1.07068810082682	-1.02827761821708	0.889012044878803	-1.02827761821708	-1.02827761821708	-1.02827761821708	-1.02827761821708	-1.02827761821708	-1.02827761821708	-1.02827761821708	1.2134587054778	-1.02827761821708	-1.02827761821708	-1.02827761821708	0.713281622807411	-1.02827761821708	-1.02827761821708	-1.02827761821708	1.02505686761779	1.02098746482918	-1.02827761821708	1.03119981284961	-1.02827761821708	1.07068810082682	-1.02827761821708	-1.02827761821708	-1.02827761821708	-1.02827761821708	1.19070232346985	0.986720992726338	1.05996854145137	-1.02827761821708	-1.02827761821708	-1.02827761821708	0.552192454280023	-1.02827761821708	-1.02827761821708	-1.02827761821708	-1.02827761821708	0.745544175346635	0.841787882707844	1.48318394969401	0.680446190774545	-1.02827761821708	-1.02827761821708	0.449437535535769	-1.02827761821708	-1.02827761821708	-1.02827761821708	-1.02827761821708	-1.02827761821708	1.17924310223366	-1.02827761821708	0.633103154026618	1.31398835098106	0.718731362578279	-1.02827761821708	-1.02827761821708	-1.02827761821708	-1.02827761821708	-1.02827761821708	1.20010962076816	0.620778898806771	0.473661067827765	-1.02827761821708	-1.02827761821708	-1.02827761821708	0.129173996659567	0.231955695568247	0.520842451336719	-1.02827761821708	-1.02827761821708	-1.02827761821708	-1.02827761821708	0.645956539366299	0.967748126430152	0.520327885412742	-1.02827761821708	0.30877204480958	-1.02827761821708	-1.02827761821708	-1.02827761821708	-1.02827761821708	-1.02827761821708	0.203952639476699	-1.02827761821708	-1.02827761821708	-1.02827761821708	-1.02827761821708	-1.02827761821708	-1.02827761821708	0.688597574954322	-1.02827761821708	-1.02827761821708	-1.02827761821708	0.987207250328444	0.849288932020342	0.98866780817513	0.0296906001075275	0.0081517130015243	0.491637671135531	0.341480159702518	0.435734710510977	1.02889071462993	0.673670066385505	-1.02827761821708	-1.02827761821708	0.103458178694629	-1.02827761821708	0.177286331006328	-1.02827761821708	0.212613390913803	-1.02827761821708	-1.02827761821708	-1.02827761821708	1.35758080755674	-1.02827761821708	-1.02827761821708	-1.02827761821708	-1.02827761821708	-1.02827761821708	-1.02827761821708	1.78416140783737	1.71638745293385	0.965141998003352	-1.02827761821708	-1.02827761821708	1.14459647808751	-1.02827761821708	-1.02827761821708	-1.02827761821708	-1.02827761821708	-1.02827761821708	-1.02827761821708	-1.02827761821708	0.850512315436524	-1.02827761821708	-1.02827761821708	0.847660805254615	-1.02827761821708	-1.02827761821708	-1.02827761821708	0.678826990326182	-1.02827761821708	0.30877204480958	1.62794271837123	1.10175400906267	0.56279197355935	-1.02827761821708	1.71413589143984	-1.02827761821708	-1.02827761821708	-1.02827761821708	-1.02827761821708	-1.02827761821708	-1.02827761821708	1.59458284885753	0.681094898593296	1.34891088710769	-1.02827761821708	0.894611050791612	-1.02827761821708	-1.02827761821708	-1.02827761821708	-1.02827761821708	-1.02827761821708	-1.02827761821708	0.402498573893725	-1.02827761821708	-1.02827761821708	0.821289006544327	0.554082778112962	-1.02827761821708	-1.02827761821708	-1.02827761821708	-1.02827761821708	-1.02827761821708	-1.02827761821708	-1.02827761821708	-1.02827761821708	-1.02827761821708	0.379345350043061	-1.02827761821708	0.479437418338476	0.352655752550031	0.621971748812046	-1.02827761821708	-1.02827761821708	-1.02827761821708	0.716001375930192	0.323676657779171	-1.02827761821708	-1.02827761821708	-1.02827761821708	1.21153872655814	-1.02827761821708	-1.02827761821708	0.741300308727425	0.895908910152302	-1.02827761821708	-1.02827761821708	-1.02827761821708	-1.02827761821708	0.96230871338748	-1.02827761821708	-1.02827761821708	-1.02827761821708	0.437544932040749	-1.02827761821708	0.568844901408304	1.65391476724508	1.88375045135847	-1.02827761821708	-1.02827761821708	0.586197367832916	0.575789042255507	-1.02827761821708	-1.02827761821708	-1.02827761821708	-1.02827761821708	1.60534618738944	-1.02827761821708	0.790512756887355	-1.02827761821708	-1.02827761821708	-1.02827761821708	1.7403630975395	-1.02827761821708	0.433929595780403	-1.02827761821708	-1.02827761821708	-1.02827761821708	-1.02827761821708	0.502814741716545	-1.02827761821708	1.06352606084597	0.896630885276718	-1.02827761821708	1.32340731553519	-1.02827761821708	0.00709944461149078	-1.02827761821708	-1.02827761821708	-1.02827761821708	0.503441270870268	-1.02827761821708	1.09700443626403	-1.02827761821708	-1.02827761821708	-1.02827761821708	0.88987079277793	0.920990147111238	-1.02827761821708	-1.02827761821708	-1.02827761821708	-1.02827761821708	0.775587153259237	1.24179863334237	-1.02827761821708	-1.02827761821708	0.538049026014331	0.818545182735278	0.500813827016066	0.342452315314394	0.151716397463569	0.862855281760101	1.11845380757655	-1.02827761821708	0.34303635535592	-1.02827761821708	0.235514973467214	0.200739122585517	-1.02827761821708	0.144509150212082	-1.02827761821708	0.0510657757155702	-1.02827761821708	-1.02827761821708	0.550038526655174	1.1190258730846	1.12736563946735	1.44598270116025	0.656222602814881	0.587332101235531	-1.02827761821708	-1.02827761821708	-1.02827761821708	-1.02827761821708	-1.02827761821708	0.528088304133235	0.368083969255054	1.46494545031875	-1.02827761821708	-1.02827761821708	-1.02827761821708	-1.02827761821708	-1.02827761821708	-0.00268101447976429	-0.0151839202043292	0.438225086639715	0.50784365136522	-1.02827761821708	-1.02827761821708	-1.02827761821708	-1.02827761821708	-1.02827761821708	0.524455560065901	-1.02827761821708	-1.02827761821708	1.22550412135352	-1.02827761821708	-1.02827761821708	-1.02827761821708	0.655596157667947	-1.02827761821708	0.34420611961026	-1.02827761821708	-1.02827761821708	-1.02827761821708	0.263108605830309	0.208885236655771	-1.02827761821708	-1.02827761821708	0.500813827016066	1.22658797892827	0.599939080628202	-1.02827761821708	1.02624766474217	1.21666838887037	0.986235032097114	0.373586686977651	0.992330965706616	-1.02827761821708	0.795428665546983	0.812310866014899	-1.02827761821708	0.59074757194073	0.901994533413532	0.446673493573746	0.799422951176479	0.303642017351495	-1.02827761821708	0.377282539927454	0.239586755299658	1.26814869484904	1.00143935881336	1.5541100050612	0.475701020811519	0.0635191941192787	-1.02827761821708	-1.02827761821708	0.773373943930077	-1.02827761821708	-1.02827761821708	0.868057587669134	-1.02827761821708	-1.02827761821708	0.159587334533632	-1.02827761821708	-1.02827761821708	-1.02827761821708	0.0152615867801924	0.284790180752205	0.715547374864481	0.665262990817822	0.952937214123689	0.729061095000313	2.42777775981712	-1.02827761821708	1.17067414980928	0.590177148966814	-1.02827761821708	-1.02827761821708	0.271684866150743	-1.02827761821708	-1.02827761821708	-1.02827761821708	0.663150278904046	0.746786609057872	-1.02827761821708	1.02684372458482	0.304554858110108	1.42569505825462	-1.02827761821708	0.52886932118087	-1.02827761821708	-1.02827761821708	0.760774787001524	0.631891194413844	-1.02827761821708	-1.02827761821708	0.459674888466808	-1.02827761821708	-1.02827761821708	1.69653758880452	0.56087727297531	-1.02827761821708	0.895692448949486	1.11313356521292	1.75082983158292	0.825620994270066	-1.02827761821708	1.15379526735616	-1.02827761821708	-1.02827761821708	1.0314567881754	0.166569447001383	-1.02827761821708	2.04014305058281	0.654657527719618	-1.02827761821708	-1.02827761821708	0.965141998003352	-1.02827761821708	-1.02827761821708	-1.02827761821708	-1.02827761821708	0.88132604420699	1.0790938448113	1.06826386381446	-1.02827761821708	0.943445774287726	1.21699002794295	0.936116700411976	0.573976767574924	1.4382684892674	-1.02827761821708	-1.02827761821708	0.745544175346635	-1.02827761821708	-1.02827761821708	-1.02827761821708	-1.02827761821708	-1.02827761821708	-1.02827761821708	0.660308048681348	-1.02827761821708	-1.02827761821708	1.61002202034006	0.450361524734134	-1.02827761821708	-1.02827761821708	0.963960227958012	-1.02827761821708	0.640419169228707	0.808826639420224	1.44514549658646	-1.02827761821708	0.534624753186102	-1.02827761821708	1.05386819529744	1.13783674024626	-1.02827761821708	0.550307392976061	0.658105268340898	0.486241592299308	1.83968960800566	-1.02827761821708	-1.02827761821708	-1.02827761821708	1.11465013660841	-1.02827761821708	0.881538512153321	-1.02827761821708	1.29357395646154	0.463438092150823	1.82724105762077	-1.02827761821708	0.521357414341664	0.658891190474993	-1.02827761821708	-1.02827761821708	0.660938672767961	0.967036512054046	-1.02827761821708	0.50106361047165	1.12939134829174	1.67379578394164	-1.02827761821708	-1.02827761821708	0.362629883665208	-1.02827761821708	0.248315947890104	0.370523574961215	0.912318302790179	-1.02827761821708	-1.02827761821708	0.466274887909706	-1.02827761821708	-1.02827761821708	1.25548890999154	-1.02827761821708	0.254992948732354	0.59791795845025	0.503566647913243	0.415716043155964	0.544150367236718	1.09681873705167	-1.02827761821708	-1.02827761821708	-1.02827761821708	-1.02827761821708	0.718731362578279	-1.02827761821708	-1.02827761821708	-1.02827761821708	0.763495529762236	0.532526151122262	-1.02827761821708	0.691884243741726	-1.02827761821708	0.497575206878452	-1.02827761821708	-1.02827761821708	-1.02827761821708	0.927276119313413	1.60951989435499	0.50106361047165	0.868893244987045	0.691225705848866	1.59458284885753	1.35480712126659	-1.02827761821708	1.22118249430587	0.287446736556168	-1.02827761821708	0.436865498983182	0.536203019445781	-1.02827761821708	0.492623551593489	0.395250164574994	-1.02827761821708	1.56526336596038	0.239096606134168	1.25565722796543	1.02174891081371	-1.02827761821708	-1.02827761821708	1.61860054144081	0.601386363829251	-1.02827761821708	0.601241499219949	-1.02827761821708	-1.02827761821708	-1.02827761821708	0.214174122890545	0.366260572440058	0.516225591270868	0.918163049284105	-1.02827761821708	0.734456048556472	-1.02827761821708	0.93452255825641	0.632345433902462	0.879416467429571	-0.17657099666061	-1.02827761821708	-1.02827761821708	-1.02827761821708	0.744835156519403	-1.02827761821708	-1.02827761821708	-1.02827761821708	-1.02827761821708	-1.02827761821708	-1.02827761821708	-1.02827761821708	0.43731837424678	0.126638372930087	1.16068642065615	-1.02827761821708	-1.02827761821708	0.606329875390812	0.717023918131552	1.04991427487799	-1.02827761821708	-1.02827761821708	-1.02827761821708	-1.02827761821708	-1.02827761821708	-1.02827761821708	-1.02827761821708	0.31153853822018	0.751419852036207	0.345769308884147	0.46367401897244	1.57005814580297	0.445525303508868	0.593320334453317	-1.02827761821708	-1.02827761821708	-1.02827761821708	-1.02827761821708	0.387665726513548	-1.02827761821708	-1.02827761821708	1.49549370491625	-1.02827761821708	-1.02827761821708	0.553542147148836	0.303642017351495	0.356227784292891	-1.02827761821708	-1.02827761821708	-1.02827761821708	1.17893555452603	-1.02827761821708	-1.02827761821708	0.174078238837999	-1.02827761821708	-1.02827761821708	0.177871642226452	-1.02827761821708	-1.02827761821708	-1.02827761821708	1.42446790835497	0.983083504700404	-1.02827761821708	1.40506161675263	-1.02827761821708	-1.02827761821708	0.65904847948006	-1.02827761821708	0.991352475589098	0.564162923508884	0.195121919775133	-1.02827761821708	-1.02827761821708	0.935205364803776	0.286382674869845	0.228418545262286	0.283907321501695	-1.02827761821708	1.02403758501989	0.925699874760811	-1.02827761821708	0.883879536906289	-1.02827761821708	-1.02827761821708	-0.115616537386049	-1.02827761821708	0.21152345213224	0.921437469677529	0.430110573740177	0.994700620717799	-0.0195776877691015	0.628569068592276	0.0122775925446198	0.312093377969491	1.16168987801191	0.348514572882398	0.040038069771166	0.775587153259237	-0.0395234022991562	-1.02827761821708	0.556882927027092	0.689007586864544	0.764768647735137	-1.02827761821708	0.214799630632504	-1.02827761821708	0.00583974481915578	0.0872805744366152	-1.02827761821708	-1.02827761821708	-1.02827761821708	-0.0529462411827071	-1.02827761821708	-0.276159614729118	-1.02827761821708	-1.02827761821708	-1.02827761821708	0.321417216058657	-1.02827761821708	-1.02827761821708	-1.02827761821708	-1.02827761821708	0.463202251070604	-1.02827761821708	0.398650754174803	0.247984122092197	-1.02827761821708	0.393134131349789	-1.02827761821708	0.50482172612144	-1.02827761821708	0.916530984703438	-1.02827761821708	-1.02827761821708	0.668072037587121	0.259543997307026	0.236814786793328	-1.02827761821708	-1.02827761821708	0.141488818928194	-1.02827761821708	-0.0163862768241427	-1.02827761821708	1.28215511765243	-1.02827761821708	0.787128308294868	0.125707246970697	0.640572398675428	-1.02827761821708	-1.02827761821708	1.08456317998677	0.177140100694674	-1.02827761821708	-1.02827761821708	0.293692330574668	-0.0453911663136178	-1.02827761821708	0.192559956288701	0.134146825922903	-1.02827761821708	-1.02827761821708	-1.02827761821708	0.0840805057317888	0.266010368388837	0.554488534557678	-1.02827761821708	-1.02827761821708	-1.02827761821708	-1.02827761821708	-0.018184098525	-1.02827761821708	0.484168561821249	-1.02827761821708	0.196483054512889	0.376459332487944	0.218409848738088	0.924426193329573	0.306384750673475	-1.02827761821708	-1.02827761821708	0.185389500023605	0.763859053969221	1.18119352778467	1.25706116916658	-1.02827761821708	0.174951312223051	1.13974152962073	-1.02827761821708	-1.02827761821708	0.386306077438033	-0.0498832309829468	1.0460667830776	-1.02827761821708	0.0518711041833526	-0.0882594369123125	-1.02827761821708	0.723074932739095	0.714413613847881	0.193613450216484	0.557698043142472	3.60371874603317	-1.02827761821708	-1.02827761821708	-1.02827761821708	1.06370434599613	-1.02827761821708	0.964196440650496	-1.02827761821708	-1.02827761821708	-1.02827761821708	-1.02827761821708	-1.02827761821708	-1.02827761821708	1.06423943599166	-1.02827761821708	-1.02827761821708	-1.02827761821708	-1.02827761821708	-1.02827761821708	-1.02827761821708	-1.02827761821708	-1.02827761821708	1.38685618518453	0.909008545933713	-1.02827761821708	-1.02827761821708	-1.02827761821708	1.68045869735144	-1.02827761821708	-1.02827761821708	-1.02827761821708	-1.02827761821708	-1.02827761821708	-1.02827761821708	0.81542156992968	-1.02827761821708	-1.02827761821708	0.392711781907406	-1.02827761821708	-1.02827761821708	-1.02827761821708	-1.02827761821708	-1.02827761821708	-1.02827761821708	-1.02827761821708	-1.02827761821708	-1.02827761821708	-1.02827761821708	-1.02827761821708	1.1428277578822	-1.02827761821708	0.869939099172708	1.80871464606365	0.582522369650247	-1.02827761821708	-1.02827761821708	-1.02827761821708	1.40866797059462	-1.02827761821708	0.689253706463869	-1.02827761821708	-1.02827761821708	-1.02827761821708	-1.02827761821708	-1.02827761821708	-1.02827761821708	-1.02827761821708	0.857894128055448	1.38138937838661	-1.02827761821708	0.505827504150921	-1.02827761821708	-1.02827761821708	-1.02827761821708	-1.02827761821708	-1.02827761821708	1.13812950037765	-1.02827761821708	-1.02827761821708	0.727675300748801	-1.02827761821708	-1.02827761821708	-1.02827761821708	1.32852177906731	-1.02827761821708	-1.02827761821708	-1.02827761821708	-1.02827761821708	0.741653027369343	-1.02827761821708	-1.02827761821708	0.474140483341437	-1.02827761821708	0.326133997355229	-1.02827761821708	-1.02827761821708	-1.02827761821708	0.809986253996057	-1.02827761821708	0.583086475750282	0.893315366385532	0.434831516300229	0.648431620743531	-1.02827761821708	0.440725180756539	1.76141493233719	0.929533427430144	0.816981756916285	0.565811715697499	0.622568938853201	-1.02827761821708	-1.02827761821708	-1.02827761821708	-1.02827761821708	-1.02827761821708	-1.02827761821708	1.17097867869227	-1.02827761821708	-1.02827761821708	-1.02827761821708	-1.02827761821708	-1.02827761821708	-1.02827761821708	0.991108040682503	0.814253548178054	0.445754777617555	0.469600209014629	0.313575473121932	1.09366826248501	0.249811538023965	0.35146969257179	0.262598032278216	-1.02827761821708	-1.02827761821708	-1.02827761821708	-1.02827761821708	0.716342063260469	-1.02827761821708	-1.02827761821708	0.252814426175201	0.912097213353355	-1.02827761821708	-1.02827761821708	-1.02827761821708	0.81542156992968	-1.02827761821708	-1.02827761821708	-1.02827761821708	0.471269263338381	1.09561271513534	-1.02827761821708	-1.02827761821708	-1.02827761821708	-1.02827761821708	-1.02827761821708	0.364442552654024	0.827994411924095	-1.02827761821708	1.13345769208794	-1.02827761821708	-1.02827761821708	-1.02827761821708	-1.02827761821708	-1.02827761821708	-1.02827761821708	-1.02827761821708	0.586764500499098	-1.02827761821708	0.840377054014779	-1.02827761821708	-1.02827761821708	0.926825439079952	0.732188792598536	1.25313593556993	0.409397794888555	-1.02827761821708	-1.02827761821708	0.47582121682455	-1.02827761821708	-1.02827761821708	-1.02827761821708	0.318230814478709	-1.02827761821708	1.3089587357444	0.844819937673249	-1.02827761821708	-1.02827761821708	-1.02827761821708	0.929759517165551	1.12332903973416	-1.02827761821708	0.242865192581226	0.4804051261295	-1.02827761821708	0.50885402839392	-1.02827761821708	-1.02827761821708	-1.02827761821708	1.31940986335158	0.808054556604863	-1.02827761821708	1.19320067410513	0.89439495252426	-1.02827761821708	0.959720433524839	-1.02827761821708	-1.02827761821708	0.380068955932799	-0.174342072516079	-0.130928366950722	2.26489008122844	-1.02827761821708	-1.02827761821708	0.891591159446526	-1.02827761821708	-1.02827761821708	-1.02827761821708	-1.02827761821708	-1.02827761821708	-1.02827761821708	-1.02827761821708	1.37750525488618	-1.02827761821708	-1.02827761821708	-1.02827761821708	1.16490906899055	1.24412048634083	1.44640159924926	-1.02827761821708	-1.02827761821708	0.91964971717796	-1.02827761821708	-1.02827761821708	-1.02827761821708	-1.02827761821708	1.59903839650177	-1.02827761821708	-1.02827761821708	1.21795567920351	2.03403862041103	0.509359794486667	1.87237608667497	-1.02827761821708	-1.02827761821708	-1.02827761821708	2.02568122498242	-1.02827761821708	-1.02827761821708	1.55922607249078	1.16854554567899	-1.02827761821708	-1.02827761821708	-1.02827761821708	-1.02827761821708	-1.02827761821708	0.905932111117279	-1.02827761821708	-1.02827761821708	-1.02827761821708	-1.02827761821708	-1.02827761821708	-1.02827761821708	0.836360504482629	-1.02827761821708	0.878780993537553	2.21633210131691	-1.02827761821708	1.6140489694011	-1.02827761821708	-1.02827761821708	-1.02827761821708	-1.02827761821708	-1.02827761821708	1.30681211143348	-1.02827761821708	-1.02827761821708	-1.02827761821708	-1.02827761821708	-1.02827761821708	1.44013876306858	-1.02827761821708	-1.02827761821708	-1.02827761821708	1.32998860768303	1.29193338820566	-1.02827761821708	2.18278922516951	1.2329017992162	-1.02827761821708	-1.02827761821708	1.2891282374157	-1.02827761821708	1.34628923045777	1.64482790396198	-1.02827761821708	-1.02827761821708	-1.02827761821708	-1.02827761821708	1.17097867869227	-1.02827761821708	1.51926658815222	-1.02827761821708	0.571059356537118	-1.02827761821708	1.04414987175658	-1.02827761821708	-1.02827761821708	-1.02827761821708	0.933158728768458	0.877088959089954	1.96227364048446	-1.02827761821708	1.09311355011713	-1.02827761821708	-1.02827761821708	-1.02827761821708	1.29545272534773	-1.02827761821708	-1.02827761821708	-1.02827761821708	-1.02827761821708	-1.02827761821708	1.35229321314446	-1.02827761821708	1.55827647404061	1.60401461138502	-1.02827761821708	-1.02827761821708	0.780777116073644	-1.02827761821708	-1.02827761821708	-1.02827761821708	0.331652112147806	-1.02827761821708	-1.02827761821708	-1.02827761821708	1.0245470649064	-1.02827761821708	-1.02827761821708	1.74791063800092	0.966562457876761	-1.02827761821708	0.880052466665819	-1.02827761821708	0.72112854773386	-1.02827761821708	0.290472055297225	0.404431352784609	1.76615807197763	-1.02827761821708	1.14636896976438	0.670785588382	-1.02827761821708	-1.02827761821708	-1.02827761821708	-1.02827761821708	-1.02827761821708	-1.02827761821708	-1.02827761821708	-1.02827761821708	-1.02827761821708	0.673028062249999	1.92747763485073	0.474140483341437	-1.02827761821708	-1.02827761821708	1.66167420970209	0.945519467742707	-1.02827761821708	-1.02827761821708	0.90944903321915	1.55543362553306	1.75512785068252	-1.02827761821708	0.544683537946081	-1.02827761821708	-1.02827761821708	1.17975593253289	1.56357978556868	1.68426178779006	0.90724909075358	1.65180983354183	1.50887280426007	1.23706403463609	-1.02827761821708	-1.02827761821708	0.622270280002085	-1.02827761821708	0.542287581787836	-1.02827761821708	-1.02827761821708	-1.02827761821708	-1.02827761821708	-1.02827761821708	-1.02827761821708	-1.02827761821708	0.687123468608386	0.479800141049278	1.90415990255156	-1.02827761821708	-1.02827761821708	-1.02827761821708	-1.02827761821708	-1.02827761821708	-1.02827761821708	1.38216827023737	-1.02827761821708	-1.02827761821708	-1.02827761821708	0.736029818850829	1.02863455617433	-1.02827761821708	-1.02827761821708	-1.02827761821708	-1.02827761821708	1.24511750719361	-1.02827761821708	-1.02827761821708	-1.02827761821708	-1.02827761821708	-1.02827761821708	-1.02827761821708	-1.02827761821708	-1.02827761821708	-1.02827761821708	-1.02827761821708	1.22182933515979	1.7415202993113	-1.02827761821708	-1.02827761821708	1.01040234949375	-1.02827761821708	-1.02827761821708	-1.02827761821708	-1.02827761821708	1.5711805749415	1.70184876135796	0.72112854773386	-1.02827761821708	-1.02827761821708	0.780777116073644	-1.02827761821708	-1.02827761821708	-1.02827761821708	-1.02827761821708	-1.02827761821708	1.18821137328812	1.06210118472819	-1.02827761821708	-1.02827761821708	-1.02827761821708	1.2121782351472	-1.02827761821708	-1.02827761821708	1.42528581931109	-1.02827761821708	-1.02827761821708	0.664734223820798	1.15170921796987	0.673991285227755	-1.02827761821708	-1.02827761821708	0.974660245535744	-1.02827761821708	-1.02827761821708	0.853169736609949	-1.02827761821708	0.706526581801021	-1.02827761821708	0.995519378530077	0.813864610150523	-1.02827761821708	-1.02827761821708	-1.02827761821708	-1.02827761821708	1.2401440353195	-1.02827761821708	-1.02827761821708	-1.02827761821708	1.22182933515979	-1.02827761821708	-1.02827761821708	-1.02827761821708	-1.02827761821708	0.762769017597012	1.17832079732666	-1.02827761821708	1.14755273324899	0.963724085849532	-1.02827761821708	-1.02827761821708	1.58329426443479	1.04728900353467	-1.02827761821708	0.959485555613059	-1.02827761821708	-1.02827761821708	-1.02827761821708	-1.02827761821708	-1.02827761821708	-1.02827761821708	-1.02827761821708	-1.02827761821708	-1.02827761821708	-1.02827761821708	-1.02827761821708	-1.02827761821708	1.35758080755674	1.28668120864714	-1.02827761821708	0.426759727079284	-1.02827761821708	0.558423413410443	2.13452313914284	-1.02827761821708	-1.02827761821708	1.08045775183947	-1.02827761821708	-1.02827761821708	-1.02827761821708	-1.02827761821708	-1.02827761821708	-1.02827761821708	-1.02827761821708	-1.02827761821708	1.19070232346985	-1.02827761821708	-1.02827761821708	-1.02827761821708	-1.02827761821708	-1.02827761821708	-1.02827761821708	-1.02827761821708	-1.02827761821708	0.621673345190214	-1.02827761821708	-1.02827761821708	0.687287108723673	1.87337426041145	0.848881573828703	-1.02827761821708	-1.02827761821708	-1.02827761821708	-1.02827761821708	-1.02827761821708	-1.02827761821708	1.56781743471914	1.63136358110451	-1.02827761821708	-1.02827761821708	-1.02827761821708	1.52932188427057	-1.02827761821708	-1.02827761821708	-1.02827761821708	-1.02827761821708	-1.02827761821708	-1.02827761821708	0.872875099846963	-1.02827761821708	-1.02827761821708	-1.02827761821708	-1.02827761821708	-1.02827761821708	-1.02827761821708	-1.02827761821708	0.841586175227705	-1.02827761821708	1.21281822790077	-1.02827761821708	0.685979031973133	0.263108605830309	-1.02827761821708	-1.02827761821708	0.967036512054046	0.758424896082916	1.02251107869912	-1.02827761821708	-1.02827761821708	-1.02827761821708	-1.02827761821708	0.479195714889649	1.0826447482712	-1.02827761821708	-1.02827761821708	-1.02827761821708	-1.02827761821708	-1.02827761821708	0.251477876206314	1.91453050216029	-1.02827761821708	0.643490112041255	0.714980272812062	1.23750335250095	1.32559553756495	0.65999294666878	1.43543595691792	1.62419442823878	-1.02827761821708	0.533837008452287	1.14636896976438	1.73776462096053	-1.02827761821708	0.301456900567533	0.524973317155274	-1.02827761821708	2.31411171167506	-1.02827761821708	0.916086469159709	1.83930412602409	1.17016684783263	1.6221563392058	1.55713826571613	1.34984910706381	0.504570520075478	0.26379007012727	-1.02827761821708	-1.02827761821708	0.278987689035891	-1.02827761821708	0.751062409894373	1.56494461141429	1.0370447864148	1.09607636002046	1.9014133037161	2.26761784939018	1.59491214527245	1.58264411827093	0.539106166000745	0.901703654947461	-1.02827761821708	1.08841358878218	-1.02827761821708	-1.02827761821708	1.56542278516958	1.41040963319324	1.49217984302091	1.36099695894785	0.606913789567737	1.2486496864765	0.999584646268727	1.10254828052142	0.856247542637845	0.280301408050502	1.92314244965021	1.56367071020389	1.33072295227198	0.287624267247855	1.26143375269578	1.30355128735969	1.43764593910184	0.0807783514529574	1.66353557433593	1.18821137328812	1.1288120683401	1.18655483181732	0.994782458690851	1.32852177906731	-1.02827761821708	-1.02827761821708	1.21956754980557	1.35707584522645	0.329172234447705	0.880264583285466	1.61910766935492	1.29785411107795	1.61581634059055	1.4635775062793	-0.0804067259256801	1.02340118858381	1.48148755829051	0.186726895056942	1.35259450002037	0.805102241618392	0.386968100245577	0.667381998937716	0.816786556658304	0.361725547572521	0.175825779229104	-1.02827761821708	-1.02827761821708	0.52109988317181	1.3998783369055	0.321793200571218	0.642260127536595	1.63703599194646	0.390183658799807	1.04032962299882	1.18672033906945	0.271598475291161	0.701167625450507	1.50692791952521	0.66204361483657	-0.174970194463121	0.567326621780419	0.851737666389836	0.845225126931005	-1.02827761821708	0.279337726317969	1.36423562998334	-1.02827761821708	1.72753747377412	-0.036753067914474	0.678988745491991	0.613295764764282	0.581020349475239	0.879840408502028	0.628870429953683	0.810469955551375	1.2410461445684	0.419669675255727	-0.140510483280683	-0.35137945948838	1.89922169550173	0.25878299786357	1.3873786121596	1.61487484858266	0.319041429803469	0.506330966326414	0.420772294535578	-1.02827761821708	-1.02827761821708	1.0762822996615	0.256842756922588	0.231955695568247	-1.02827761821708	0.133337254611239	0.368286901962242	1.41525070216767	-1.02827761821708	0.346160733617739	1.23838266961663	1.00765299329102	0.896992125652685	1.15469088995441	0.832763711444595	1.44514549658646	0.0106865487498243	-1.02827761821708	1.63479722616765	0.750348046478222	0.0244338906207843	0.903632761764532	1.39078197675118	0.603562978136467	1.18166348070017	1.12448034500211	1.41121463772409	2.43129771559291	1.31422858747109	1.10992008522787	0.494352402392527	0.593177151054164	1.15151081881644	-1.02827761821708	1.40506161675263	1.49505114891284	0.851124744626847	-0.227125412272929	1.33946014716965	1.47358131327056	1.64678623000713	0.524843840287084	0.887672161412825	-1.02827761821708	0.100156672123094	-1.02827761821708	0.84057844057039	0.0128091039375027	0.578166203551952	1.07555830848873	-1.02827761821708	0.73097087218244	1.26496614145045	1.12765472309355	-1.02827761821708	1.67919446263028	0.901849080533546	0.916530984703438	0.0642267231883258	1.15888323211643	1.38779677745321	2.384038797336	1.70778588826332	0.798469994375123	1.66646817505581	0.388503909178014	1.75748056543737	1.16430452487709	0.63416533878335	1.23503513698681	1.50812427397176	1.5213142548258	1.00193467674603	1.71202998684207	1.02200288650456	0.327841122261313	0.54521713026081	-1.02827761821708	-0.225533235553666	1.05538898989424	0.279337726317969	0.375072643948274	0.637158200219468	0.361223712642584	-1.02827761821708	0.926262454169799	1.06156749918056	1.29146522787699	1.43833768846343	0.64905174936162	0.767431085020221	0.474780252512211	-0.327585211522441	0.522990756030187	0.10282164369274	2.34510101679698	1.29997854920918	0.921735827330131	1.77523663359226	0.0744781115688864	0.369912769515824	1.21458070983069	1.08141384294659	1.3903886078404	0.025633584654284	-1.02827761821708	0.153813466902523	1.20274151120947	0.907542056573413	1.4922533515685	0.706078480418212	0.695075708200972	1.41862822673903	0.222836313392753	0.688843553996331	0.944366740053059	2.05197378177695	0.884163781555445	1.72525884302968	0.917420777767535	1.39437413053409	0.579053926211811	0.550666047695762	0.695296332011276	-0.0807548248532915	-0.163369918734212	1.00840188219827	1.48659614290738	0.973703256642808	1.59260955991282	1.31868503091864	1.62969431918652	1.26551088248664	1.24900593774123	0.614402051175736	0.35523346198393	0.325849945977032	-0.0945442062082907	0.209504877746416	1.08747682322225	0.693038138905829	-0.267703699258975	1.61348861124838	0.460026762116439	0.996913198058009	1.76576189284206	0.795903058468374	1.29717853571708	1.67487300323377	1.05466129773834	1.00503738572885	1.26974441769545	0.472105396963536	1.41245040496108	0.867848815618245	-1.02827761821708	1.17403007682727	1.40920350088951	1.57842943640736	0.225461086376293	1.44648540255297	-1.02827761821708	0.483925106113703	0.277240633169308	0.64951720339683	-1.02827761821708	1.06032359366138	1.63988537208735	0.74200591588719	0.78040519967029	-1.02827761821708	-1.02827761821708	0.0177265151994283	1.09159002315585	1.18634799359604	0.494105145721766	-0.123498655969324	1.44418965578047	-0.113603091050105	0.517675600943815	0.0377384792448933	0.982261315889847	0.928358813631297	-0.389294109655696	0.852760299142538	0.380896967479096	1.04454159802639	1.49753227764963	0.00846784128734725	-0.114490163286737	0.815551462090569	0.534230765310369	0.0166532714977451	-0.0911581355498021	1.79421219277661	-1.02827761821708	-1.02827761821708	2.17439700614132	0.661096416379974	-1.02827761821708	0.915198198780017	0.337607016541479	0.392289717451296	-1.02827761821708	0.281442350007947	0.789947614335059	0.866180683811636	1.41491365839005	1.41471149380551	1.31458906729947	1.11502971561255	0.530107796764056	0.355630997348855	0.595806913004702	0.984778928853789	1.21281822790077	1.45948621622507	0.70871506180804	1.49116603981181	1.15429271662216	0.754225840563474	1.27758366025156	1.06602561483541	-1.02827761821708	-0.1410407091138	0.892560552356676	-1.02827761821708	1.54722600669451	-1.02827761821708	0.506330966326414	0.0687308751041127	0.836360504482629	1.31129027707955	-1.02827761821708	1.56160442299279	0.420882661873632	-0.0208680581900435	1.06839835457594	0.846441991435633	1.93242253352324	1.02365568674145	0.396523224907242	0.571151781559608	1.11740604922601	0.158738521009251	1.03855588103617	0.813087336847642	1.18028960890784	1.27334569553129	0.981753918025515	1.4289757940706	1.18201611820647	0.0204200193703647	0.256421825588353	0.338283035484128	0.216366448404497	0.766773702706207	0.750764674114359	0.478109153520194	0.111804615237931	-0.0083123708413051	-0.0713486826371304	-0.158026354818822	-0.219783629849122	0.567878332467329	0.52109988317181	0.52019930591521	1.81477532558529	1.18152246718409	0.216837345125734	1.03261419182382	1.12060109963666	0.831966738036975	0.680932666493905	-1.02827761821708	1.09756178606255	0.464736752120687	1.10306263008164	0.582522369650247	1.1917424012792	2.19245540621649	0.891304165387005	-1.02827761821708	0.659835448123702	1.29263610626755	1.10935429921534	1.07041838473494	1.32839965514671	0.566178656555972	0.650604456805572	0.786503241430522	0.248647965318258	0.608083094137185	0.73419408267208	-0.122076255422539	0.206876122641379	0.813767407053401	0.669294516071407	1.42295093255662	0.395532843408234	1.21682919312629	1.37485176175088	0.799868079949801	0.151995536079773	0.42176629180232	0.349399608665055	0.933954007229327	-0.146156959953751	-1.02827761821708	0.872980165044197	1.3615948016178	1.38232413156948	1.02124120002078	1.12177731674752	1.79859268404757	0.651641493573096	0.180219145658378	2.36063069123324	-1.02827761821708	0.992820661629248	-1.02827761821708	1.79533559917152	1.19539283266188	1.14071025183122	1.10498259032327	0.827400358378848	1.13254310057301	0.654266798874582	1.0322282059811	1.64159924514036	0.820896419855397	1.38411852827012	0.903086300911821	0.749028301587181	1.72590389003945	1.36257397237269	1.11665846384671	0.772269811491075	0.561697198954969	0.30785272305333	1.51122223953488	1.22284679808491	0.494105145721766	-0.171327592757313	-0.0448265646787372	-0.0968151867396666	0.289847925350467	1.43806092403501	1.71099282654702	1.65928652676545	1.79531987795188	0.305591106624694	1.10240805919561	0.700945196687702	0.916753337674739	1.12222036897272	0.779754793407811	0.804666796488448	0.342517180971729	1.12164608761918	1.31198897005725	1.15939803135485	1.2670789466313	0.570338870366546	0.685325887321708	-1.02827761821708	-0.0406649235856533	0.674151948891223	0.870462561631783	2.17270292490327	1.90178737535629	1.53657342345449	0.191583501106708	1.5952288884362	0.478068945164257	0.561606047228609	1.30101231008068	1.66789339929667	1.01226440897812	0.666851654884128	0.617360771017923	1.98129307001996	1.06010166785333	0.625462574733538	0.819458681485204	0.569213478674665	0.987207250328444	0.45267730692874	0.804589979471406	0.981971334579456	0.749931654831902	0.696558338440393	0.271253039749255	0.187719650534738	1.30591925624699	0.103267136436976	1.21703598636237	0.33184329416579	-0.204993301613662	1.53051767341626	1.23589362878806	0.784257334127446	0.111739900549549	1.21845682129156	-0.500251121035079	1.11491582356925	0.40117768364495	-0.0838755493171148	1.51835800490647	1.34213218632341	1.11256556931941	-0.283268672363509	1.48071313441638	0.676351317590225	0.851328997116828	1.34313705867574	0.702436780539747	-0.0436952843162237	0.761771228930344	-0.352583443531516	-0.365541652606272	1.18583112075407	1.54831309122871	0.97898104331071	1.00965158870341	0.231391492809922	0.41382120761964	1.3105522720643	1.03340512067758	1.03783390354562	0.945058173692022	0.799461094700409	-0.249666208007755	0.662122605108566	0.319603267135041	1.29386724417535	-1.02827761821708	1.30080951422333	1.19148226122127	0.201349795751495	0.838566975112051	0.789759328592166	-1.02827761821708	1.25212950001223	0.513674429502186	0.468886207800852	-1.02827761821708	0.748031149002806	1.11673998571491	0.119628896274272	-1.02827761821708	-1.02827761821708	0.764040883170258	0.982116312006565	0.565811715697499	2.98661362440382	2.71987506059854	1.01809331015924	-1.02827761821708	0.717023918131552	2.31620540851952	1.632135033642	2.28026998446682	1.6502692640144	1.57915750678095	0.903960823222643	1.07664453618368	1.33908918806814	1.16430452487709	0.0250879047790568	0.535544957917113	1.50338558967619	-0.19516809929179	0.692103890539253	0.7524335491762	1.17719491198248	2.19026070447193	0.953309943009266	0.935433099329877	0.557743356085746	0.927576717292693	1.46218322351026	-0.0134249922668177	2.00190252148994	1.43553629135336	1.08892572027446	0.283907321501695	1.10803564143538	-0.0966473673306886	1.70607507734679	1.07697068652781	1.33921282352932	1.61546259358694	1.09561271513534	1.87121287211815	1.04768225222915	0.56087727297531	1.44556400032923	0.253818876036512	0.556611439077542	0.277706005348362	1.22897735118909	1.50919379369451	2.26489008122844	2.5260396020582	-1.02827761821708	-1.02827761821708	0.431119270561677	1.60586983719836	1.0353212768979	1.28796211756152	1.1854178513697	0.77312843900479	1.40972717412514	1.47726541267817	0.555978389357241	0.0975053075830267	1.72015219429525	-1.02827761821708	-1.02827761821708	-1.02827761821708	0.469124121180257	0.834160436199178	-1.02827761821708	1.76526690411042	2.44391362160852	0.109222248099942	0.763859053969221	1.41329763529683	1.2121782351472	0.666003925825541	1.25012018313346	0.233409076464487	0.77595666426643	0.451749996194775	1.05996854145137	0.969411053080884	-0.0495105636819239	-1.02827761821708	1.26202147215998	0.942296083915908	0.785005217496604	0.504570520075478	1.52633932131075	1.22420531819426	1.66087762909075	1.42283434971258	1.64534971725313	-1.02827761821708	0.556249624047667	0.935888767100163	1.88721835673085	0.162853482244637	0.935205364803776	1.60481332440297	2.20718869410482	-0.0153845252417489	0.528608880954045	0.0996506046709169	-0.106686530142121	1.0932244625792	-0.22840659588672	-1.02827761821708	0.147685061188424	1.38123368291594	0.471149903220546	0.0420660576027885	1.32588771803963	0.520070751194965	0.906663490581664	0.488443726053991	1.48905396136724	0.384428369602946	0.181986375226642	0.951889858914865	0.661569857645875	1.48580755930333	0.639704539298466	0.998802836517028	1.3468503505414	-0.0751524638512653	1.00491304598472	0.643336246496989	-1.02827761821708	-1.02827761821708	1.56096958685294	0.99294313263003	1.4306207281902	1.59146044100557	0.44415017609298	1.24651529942733	1.22344860086042	0.673188509125021	-1.02827761821708	-0.212045766638374	0.757973851104769	0.705770571794616	0.442701837963541	1.04991427487799	1.38476957792748	1.36572563184282	1.84981084694566	1.93177353440882	1.15540808168511	-0.456042111345484	1.95220268246513	0.0881455465662501	0.363837736414824	0.381207756462093	1.45455692548656	1.40714348956607	-0.594548430073743	1.4964680969154	0.163780095884274	-0.112714196056593	1.2129249404775	1.00727881134673	1.05996854145137	0.145060134540094	1.76220379136058	-0.14720260127396	-0.122788045613597	1.96870173463593	0.47630222224204	1.10080189531718	-0.0169863109489919	1.22550412135352	0.826648560177013	1.13637448705339	1.05269884029121	1.17026828362426	1.29747024751163	0.963535222958303	1.89567102348136	1.45962796077647	-1.02827761821708	1.52669932775841	0.622768115722669	2.02440547121415	0.820896419855397	1.20092087085935	0.902649409375886	0.586764500499098	0.410337895749502	1.0004496430129	0.909228758355507	1.43543595691792	1.09255921271274	0.507170920768985	1.44280550989332	1.82891261475081	1.00975879718162	-1.02827761821708	0.766864970876198	0.271080398672661	1.42579739754515	0.815713858817554	1.251650661841	1.77627134360919	0.101868299029432	-1.02827761821708	0.282233534434906	0.849798436352832	0.9725563931404	0.225859842663172	0.569490042334223	1.13124777199966	0.627289727891015	0.565720011351899	0.794518674409415	0.440649276937177	-0.15824433611946	1.5362425427726	0.204029377693315	0.755363219659154	1.72472451639657	0.847457534018445	0.209659895084512	-1.02827761821708	0.769150341956107	0.102185886460531	0.508980433783742	0.800377122868432	0.751241109247319	0.0854319484437489	1.5104467477266	-1.02827761821708	0.770616691203558	1.75610743048486	1.45102254601759	-0.0298028082191379	0.522130604506086	0.0283711332633511	1.45965631239142	0.801715009368887	0.977057782999737	0.448860714347693	-1.02827761821708	1.11716810768964	0.276543267931595	-1.02827761821708	1.25028744556647	0.901849080533546	0.566224538060145	0.0659998917689154	0.131050138525355	1.41511586923182	2.3131535665702	2.04538338279492	1.23635062683449	0.729754981056782	-0.137544095869436	1.36366322748347	0.699834080712031	-1.02827761821708	1.28319748694399	0.848474433438897	0.645339123237081	-1.02827761821708	1.77451670467625	1.49682268368326	0.633103154026618	0.179484472812075	1.17801358768687	1.1155994118168	2.01680608569811	0.901340210334295	0.916975754154664	0.585489109227253	0.46485494103073	0.909977947840185	-1.02827761821708	1.44737979619306	-1.02827761821708	1.33680509585847	2.13998972945784	0.226977854979848	0.615436173957879	0.840779880551727	0.109608791513743	0.608814911044005	-1.02827761821708	0.130379326442419	0.969569609426132	1.53516250897504	1.10259502627842	0.785441829971715	0.611602868486991	0.748387119565168	0.159375006477235	0.564712077503124	1.01040234949375	0.91405762446713	-1.02827761821708	0.140394727231791	0.956984532247947	0.995273662935369	0.721814912464474	-1.02827761821708	1.37151865698533	-0.0618326010524691	1.39111929019946	1.00690480421614	0.210590899950613	1.1622194597492	0.198227146122971	1.14653029288331	0.725946755328564	0.191058429397907	-1.02827761821708	-1.02827761821708	1.64118346759611	0.627966734677151	0.708209439867748	1.01845450978725	1.01441832684031	0.779661924674896	0.690732198207934	0.139712054789681	0.656849602416481	0.76713884297566	0.820504037426445	1.45884864450781	0.991923115474377	1.0189604623191	0.469362121567071	1.68439790159143	1.26394568559514	2.02343010119974	1.74927179519366	1.57729803801267	1.90415990255156	0.635381235605046	0.552192454280023	1.20771180574515	-1.02827761821708	0.3531506236897	0.841787882707844	-1.02827761821708	0.108964711175285	0.825620994270066	1.89881132817619	1.95699140863141	0.852282899810405	1.03308620332477	-0.13616793287587	1.47438561364487	0.84118292089022	0.487300957114211	-1.02827761821708	1.30125572804095	0.351765992000227	0.60119321775409	0.372972849949719	1.31265111020612	1.82136123474348	1.76443051699714	1.29240180319599	1.6723614398727	1.0892410373379	0.321793200571218	1.44598270116025	2.47821120482724	1.09255921271274	0.93157059192323	0.128371962167747	-1.02827761821708	-0.121759524705965	1.17627485667502	0.385992732910923	0.706022487273751	0.799422951176479	-1.02827761821708	0.0122775925446198	0.572030443590082	1.7512684970224	0.633406471365891	-0.26737452204922	1.45592167505586	-0.0781374481889713	-1.02827761821708	-0.192773380894473	-1.02827761821708	0.564254418422478	0.613222074836763	1.55773429205005	0.594466872833749	1.43736939021446	0.732885660476909	-0.00902434191903843	-1.02827761821708	1.86186664039281	0.245171314367607	0.677857227178559	1.41056291081936	1.20390215026989	0.519685235617545	1.71493939564434	0.854741286259489	1.34673809761627	2.4232201283917	0.90713925706684	0.718845335081466	-0.196888695191718	0.998720585258444	0.875316322122274	1.07101187799197	1.18764627626809	1.21372571438208	0.353893681468063	0.951018125909231	0.741947089331295	1.03588962832792	1.01980442534218	0.628318033154606	0.520670885267432	1.36423562998334	1.03710230014833	0.20826627985863	1.38022233500961	0.115441447201493	0.893171535431322	1.11374933599532	2.11432264646821	1.64318984165451	0.733932210679977	0.932591166995005	0.656431541034621	1.12131810594926	0.961994530265566	0.951076211419835	-1.02827761821708	0.389343219099639	1.16955849121613	0.448976037277245	0.380482823781366	0.0143004429580649	1.23805281915739	-0.408463136546144	1.20063534198	0.902431055906537	-1.02827761821708	1.1524536360308	-0.089455318320201	0.59599855983032	1.28408642943584	1.48633320458043	1.267430713061	0.0278662761022295	0.827089373696016	0.663809826960012	1.05818674883194	1.34175122922586	0.845630532176998	-0.175283891792519	1.2595377227187	1.55916273501405	1.94209674773409	0.66810390168031	0.163756316815576	0.0988924274388804	0.934841127232157	1.60562384314832	0.926117752184201	1.00686919360143	0.581564451967247	1.00015296717606	0.633861693344035	1.19266468828138	0.0612617429708141	0.552192454280023	1.76165152035413	0.849900378130131	1.44180454152462	1.00574234285115	1.48580755930333	-1.02827761821708	0.606038102521437	-1.02827761821708	0.296389359112503	0.545484084696203	1.05131790522318	0.72854111341002	0.427763132667371	1.19570646472164	-1.02827761821708	2.26157788249768	0.30877204480958	1.0475511481124	1.61329256683008	1.31928901582233	-1.02827761821708	1.92622025380215	1.88892482341675	1.45927364164722	0.634925027510023	1.6764012137167	1.67883356950683	1.24367774027901	1.16319732897761	0.116354606562882	0.507591297406169	0.524455560065901	0.864100615229077	0.958312213584962	1.2412467432072	1.03721733990652	0.274803483381216	0.466274887909706	-1.02827761821708	1.72416896911435	1.49682268368326	1.29813706730858	0.0419531738896241	0.525232346132448	0.0375706352132854	1.03808066086234	-1.02827761821708	-0.0200744021959141	-1.02827761821708	0.484046822666779	0.654553312272046	0.355630997348855	1.37036466978645	0.47590135979376	1.03312912716261	0.905420555313675	0.884448131099461	2.10832208339577	1.55543362553306	0.311353706061746	0.883027431652749	-1.02827761821708	0.661727741588896	-1.02827761821708	0.335198796450899	-0.0306772762197815	0.942525887345354	-1.02827761821708	1.26947065402882	1.04454159802639	1.2188579486586	-0.187196854672787	0.885266220948007	0.283730908661553	0.678907863334732	1.54628888536409	-0.120490259749173	-0.305119535590605	0.0271099628402736	1.67085776861097	0.701668341067126	-0.186993831612763	0.440895997193432	0.199139281787454	0.918311588496673	0.85439936951212	1.01099435383754	1.22355666198723	1.87732969717841	0.253065374675711	-0.384358404234622	0.317997186534137	1.11894957478	0.766591200146565	1.36557269429426	0.631437248967652	1.32737754130423	0.621143164557359	1.27500852434686	0.103076164275251	0.0532546896901727	0.264472335334725	1.46511659086824	1.21817041805882	1.16490906899055	0.0236719771069067	-0.0782249413888991	-0.0595588220695525	-1.02827761821708	1.09311355011713	1.43103243911438	0.40755780913185	0.937942557620059	-1.02827761821708	1.00852676513659	1.03480494087393	1.9935945780635	1.57649075601034	0.732421008000694	1.487498231943	0.703005283889177	1.33577524961071	0.419559518615769	-0.143230267784073	1.04816314897646	1.14607329196731	-0.0600144881602453	1.58720490704931	-1.02827761821708	-0.121601071638576	0.624563267184039	1.34618239139601	-1.02827761821708	0.847254317055746	1.25025399045584	1.6968184805292	1.13608234545343	1.48843887459056	0.0596454211026019	0.93475009430078	0.230559643717747	0.72584810507614	1.19803097952925	0.0500322557338364	0.980495452074004	0.86268939032679	1.56282243395908	0.675921640150554	0.424609594798363	0.219934114633358	0.284436877937387	0.806609038145707	1.78468089134421	1.3866211943337	0.124335715725165	0.734910345347404	2.1149494297478	1.73337329755017	1.37688538789608	1.22954853795897	1.06111033308422	1.10074592296235	0.531479305904863	0.879275205635681	0.796187838803303	0.864724042657653	0.941836678782286	-0.207572539664983	0.975405369683991	0.755219453746358	0.821917570568379	1.15056199106067	0.653318783014859	0.521271559577197	0.10275803299518	1.33684208738557	0.524649671987274	1.02556699351603	1.245866039295	1.09089844577775	1.42346926438133	2.12232587705265	1.00831863772411	1.31344806261646	0.415059496405722	1.79319207572809	0.652628089326383	-0.000306269955153242	0.451055386792493	1.27090889005055	0.594524249796769	-0.225901247167004	1.58963624410397	1.12515268075484	0.709558551048893	0.0449722186998868	1.42875172122646	0.207926144854124	0.606232604129418	0.158314612420847	1.17394273951426	0.774971710205405	0.105116820691536	0.540164969008303	0.584569462797882	-0.391239077669053	0.725601537890236	1.47348532575106	0.465233290148258	0.256421825588353	0.902431055906537	0.577217457019022	1.17562120917999	0.62204636964641	1.25613646845529	1.61528296484286	1.04886314521306	0.84634051168215	1.44120926199317	0.674714556723513	0.400144328764807	-0.515236606277449	0.521443280150505	1.54612536037622	0.667514646731612	0.148100698170628	1.2121782351472	0.764586639391735	1.1899231084167	0.804142036989703	0.494847194245281	1.23042354845123	0.257798004231803	-0.104837108310597	0.0530815322661389	0.942296083915908	-1.02827761821708	1.07155179254461	0.857658684085866	0.856556007053034	0.883453366462659	1.21207161677759	1.22627816397739	0.389658251455594	-1.02827761821708	1.36967849385087	1.74525883471715	0.815577443212673	0.625962690212489	1.34239215971318	0.787503600257913	1.73886087422301	0.541358115727073	-1.02827761821708	0.715797040291337	0.989935795970134	1.56558223234828	0.940460074699438	1.25020381025007	0.5361371842899	0.241278269644844	0.645236273077337	0.0852474511662513	0.923049958444085	1.97754411683444	0.224319538197948	-0.210071072974774	0.490223050867753	-0.186384145361159	0.837563238169971	0.659363162174154	1.32730131239683	0.824989340043626	1.37320964095871	0.949312324899397	1.33047810173872	1.5495864887551	0.735592320448292	0.522818637082459	1.34300458561055	0.362730447565809	0.343750944141318	0.645154003748405	0.877828766064481	0.680932666493905	1.23539669380288	0.637921134178937	1.61910766935492	0.389413212555221	1.14400648634181	1.26344898093055	0.682759901151197	-0.218473401258028	1.0806397782276	0.594144216282556	-0.267758533340414	-1.02827761821708	0.311661791431159	1.2949826489337	1.08367953345489	1.01883394430477	0.317716953072806	1.59453795399805	0.744976905480006	1.11037299399775	0.0869514434954272	0.621325368739694	1.40993523074285	1.15181745561579	0.7932314147071	1.66205377546616	0.776801952328726	0.332417203172632	0.369424559609784	0.986235032097114	1.20637312551043	0.746060256053843	0.356367118217998	0.873325480537267	-1.02827761821708	-1.02827761821708	-1.02827761821708	-1.02827761821708	1.11389150227238	-1.02827761821708	-1.02827761821708	-1.02827761821708	-1.02827761821708	-1.02827761821708	0.852146554890734	-1.02827761821708	-1.02827761821708	-1.02827761821708	-1.02827761821708	-1.02827761821708	-1.02827761821708	-1.02827761821708	-1.02827761821708	-1.02827761821708	1.59162451232035	-1.02827761821708	-1.02827761821708	1.26292644525328	2.64899509134464	-1.02827761821708	-1.02827761821708	-1.02827761821708	-1.02827761821708	-1.02827761821708	-1.02827761821708	-1.02827761821708	-1.02827761821708	0.909889770396004	1.89050522073245	-1.02827761821708	-1.02827761821708	-1.02827761821708	-1.02827761821708	-1.02827761821708	1.63858910518183	1.0189604623191	-1.02827761821708	0.664417152300145	-1.02827761821708	-1.02827761821708	1.26769331950631	1.89186193378561	-1.02827761821708	-1.02827761821708	-1.02827761821708	-1.02827761821708	-1.02827761821708	-1.02827761821708	-1.02827761821708	-1.02827761821708	1.48274742768704	1.58524748942805	1.43598793675682	-1.02827761821708	1.57166204028453	1.45186530250921	1.0174435599522	-1.02827761821708	-1.02827761821708	-1.02827761821708	0.828390707108689	-1.02827761821708	-1.02827761821708	-1.02827761821708	-1.02827761821708	-1.02827761821708	-1.02827761821708	0.951541049869149	-1.02827761821708	-1.02827761821708	-1.02827761821708	-1.02827761821708	1.405861755746	-1.02827761821708	-1.02827761821708	-1.02827761821708	-1.02827761821708	-1.02827761821708	-1.02827761821708	-1.02827761821708	-1.02827761821708	-1.02827761821708	1.17158806911354	-1.02827761821708	-1.02827761821708	-1.02827761821708	-1.02827761821708	-1.02827761821708	-1.02827761821708	-1.02827761821708	1.34255763775188	-1.02827761821708	-1.02827761821708	1.53300630499602	1.21666838887037	-1.02827761821708	-1.02827761821708	-1.02827761821708	1.04102287245811	-1.02827761821708	1.8243914171018	-1.02827761821708	1.38763994215199	1.35304662548726	-1.02827761821708	-1.02827761821708	-1.02827761821708	1.45736274837304	0.842797224212582	-1.02827761821708	-1.02827761821708	-1.02827761821708	-1.02827761821708	-1.02827761821708	-1.02827761821708	-1.02827761821708	-1.02827761821708	1.01441832684031	-1.02827761821708	-1.02827761821708	-1.02827761821708	-1.02827761821708	1.09867762191106	-1.02827761821708	1.72052950653868	-1.02827761821708	-1.02827761821708	-1.02827761821708	-1.02827761821708	-1.02827761821708	-1.02827761821708	-1.02827761821708	0.982841596154923	-1.02827761821708	-1.02827761821708	1.49593647924731	1.75200006321273	-1.02827761821708	-1.02827761821708	1.62521517245607	0.731492589250781	-1.02827761821708	-1.02827761821708	-1.02827761821708	1.315791752234	-1.02827761821708	-1.02827761821708	-1.02827761821708	1.17464169316966	1.17341890683294	0.723533663576423	1.08538674416385	-1.02827761821708	-1.02827761821708	-1.02827761821708	0.672707276734308	1.05571997486789	-1.02827761821708	-1.02827761821708	0.220935007953406	-1.02827761821708	0.500065042555078	-1.02827761821708	0.738484658261849	0.51443875154719	0.509612822143765	1.25548890999154	-1.02827761821708	1.16733162831838	-1.02827761821708	0.672707276734308	0.770800189178019	-1.02827761821708	-1.02827761821708	-1.02827761821708	1.48187502161218	-1.02827761821708	-1.02827761821708	1.33625041170192	-1.02827761821708	-1.02827761821708	1.28563460925331	1.28598333421504	-1.02827761821708	0.877511618759851	-1.02827761821708	-1.02827761821708	-1.02827761821708	-1.02827761821708	-1.02827761821708	-1.02827761821708	0.932250827387563	-1.02827761821708	-1.02827761821708	1.12505659931945	-1.02827761821708	0.581677078789128	-1.02827761821708	0.951076211419835	-1.02827761821708	1.33182563468347	1.17862811958171	0.98866780817513	0.574673228240275	0.313575473121932	0.138213238148265	-1.02827761821708	-1.02827761821708	0.857482148727417	0.684673337247117	0.833162512914548	0.626162836568777	0.882176268024782	-1.02827761821708	1.33403520723529	0.900468638192347	-1.02827761821708	-1.02827761821708	0.92031964405486	1.39235721408123	0.59074757194073	-1.02827761821708	-1.02827761821708	0.369709301824462	-1.02827761821708	-1.02827761821708	-1.02827761821708	-1.02827761821708	-1.02827761821708	-1.02827761821708	0.591032960644195	-1.02827761821708	0.707031028104481	1.14794769572958	0.926825439079952	-1.02827761821708	1.52382328935546	-1.02827761821708	-1.02827761821708	-1.02827761821708	-1.02827761821708	1.30324621546215	-1.02827761821708	-1.02827761821708	2.22969025030913	1.01946673373347	-1.02827761821708	-1.02827761821708	1.25987599125952	-1.02827761821708	-1.02827761821708	1.19696216246085	-1.02827761821708	-1.02827761821708	-1.02827761821708	-1.02827761821708	1.0296596790612	-1.02827761821708	-1.02827761821708	-1.02827761821708	0.736029818850829	-1.02827761821708	-1.02827761821708	-1.02827761821708	-1.02827761821708	-1.02827761821708	-1.02827761821708	-1.02827761821708	-1.02827761821708	1.53577951314953	0.752672269295771	-1.02827761821708	-1.02827761821708	-1.02827761821708	-1.02827761821708	0.687287108723673	-1.02827761821708	0.704512310143415	1.63204928470648	-1.02827761821708	1.08209745044828	-1.02827761821708	-1.02827761821708	-1.02827761821708	-1.02827761821708	-1.02827761821708	1.80158982520565	-1.02827761821708	-1.02827761821708	0.304554858110108	-1.02827761821708	0.741300308727425	0.516736999026361	0.83515967562132	0.967985473534983	0.891591159446526	0.754824242139076	0.743419171540443	-1.02827761821708	0.630681325771311	0.462495241756842	0.623764852729207	-1.02827761821708	-1.02827761821708	-1.02827761821708	1.14607329196731	-1.02827761821708	-1.02827761821708	-1.02827761821708	0.768235346369508	-1.02827761821708	-1.02827761821708	-1.02827761821708	0.756622369751062	-1.02827761821708	-1.02827761821708	0.464618584717935	-1.02827761821708	0.45430331309064	-1.02827761821708	-1.02827761821708	-1.02827761821708	-1.02827761821708	-1.02827761821708	-1.02827761821708	-1.02827761821708	-1.02827761821708	0.533050186875658	-1.02827761821708	-1.02827761821708	-1.02827761821708	-1.02827761821708	-1.02827761821708	1.19947918784993	1.02276529529258	0.201655383294762	-1.02827761821708	-1.02827761821708	-1.02827761821708	-1.02827761821708	-1.02827761821708	-1.02827761821708	1.00541052094999	-1.02827761821708	-1.02827761821708	-1.02827761821708	-1.02827761821708	-1.02827761821708	-1.02827761821708	-1.02827761821708	1.17433582916847	-1.02827761821708	0.827202444231111	-1.02827761821708	0.971315828154368	-1.02827761821708	-1.02827761821708	-1.02827761821708	-1.02827761821708	-1.02827761821708	-1.02827761821708	1.08155051872524	1.08758697533249	0.684999538020274	-1.02827761821708	0.808440498773803	-1.02827761821708	-1.02827761821708	-1.02827761821708	-1.02827761821708	0.557063979356733	-1.02827761821708	1.49770976380505	-1.02827761821708	-1.02827761821708	0.489670331014242	0.345573690746194	0.201349795751495	-1.02827761821708	0.751598638279246	0.284790180752205	-1.02827761821708	0.959250747585377	-1.02827761821708	0.997241509687324	1.06889167742825	1.25145920178675	1.26473926830432	0.367475571242219	0.694524444431792	0.0676604751111177	0.19436717258593	-1.02827761821708	0.174660133092852	-1.02827761821708	0.819328113856507	0.76750416357342	-1.02827761821708	-1.02827761821708	-1.02827761821708	-1.02827761821708	-1.02827761821708	0.751777467994657	0.417250637651941	-1.02827761821708	-1.02827761821708	-1.02827761821708	1.0634369329214	-1.02827761821708	0.31599173525721	-1.02827761821708	0.0537167356632447	-1.02827761821708	0.586197367832916	0.302548454755408	-1.02827761821708	-1.02827761821708	-1.02827761821708	-1.02827761821708	-1.02827761821708	0.115180835839181	-1.02827761821708	-1.02827761821708	-1.02827761821708	-1.02827761821708	-1.02827761821708	-1.02827761821708	0.347532702499645	-1.02827761821708	0.081876706250549	0.0467165027040825	-1.02827761821708	-1.02827761821708	-1.02827761821708	-1.02827761821708	0.707872554814052	0.682394080918957	0.438225086639715	-1.02827761821708	-1.02827761821708	-1.02827761821708	-1.02827761821708	0.249312575790543	0.99380095683208	1.03635494098098	-1.02827761821708	-1.02827761821708	0.224744031564381	-1.02827761821708	0.354240750644621	-1.02827761821708	-1.02827761821708	-1.02827761821708	0.232439743644864	-1.02827761821708	0.704847632365508	-1.02827761821708	-1.02827761821708	-1.02827761821708	0.220618744703774	-1.02827761821708	0.64719299506202	0.570505068941222	0.352457916108686	1.37925098300486	-1.02827761821708	-1.02827761821708	-1.02827761821708	0.656065939580749	0.513038164763931	-1.02827761821708	-1.02827761821708	-1.02827761821708	0.88451923488321	1.08621113797504	-1.02827761821708	0.417909460456643	0.456166631277626	-1.02827761821708	0.375637216636801	1.50860326160604	-0.214452805912505	1.13969263422685	1.23904275449897	0.652160582925908	1.6516346391124	0.980523013529031	-1.02827761821708	0.29432053836733	1.47458019495857	1.30824260168192	0.878442288674454	0.627665761933611	-1.02827761821708	-1.02827761821708	-1.02827761821708	0.45850335514861	-1.02827761821708	0.127837945742417	-1.02827761821708	-1.02827761821708	-1.02827761821708	-1.02827761821708	-1.02827761821708	0.168149253567419	1.24295876847293	0.175242646199919	0.627064204400778	-1.02827761821708	0.334142204179885	-1.02827761821708	-1.02827761821708	-1.02827761821708	-1.02827761821708	-1.02827761821708	-1.02827761821708	-1.02827761821708	0.167286973216062	0.723017611715438	-1.02827761821708	-1.02827761821708	-1.02827761821708	0.220144681641642	-1.02827761821708	-1.02827761821708	-1.02827761821708	-1.02827761821708	-1.02827761821708	1.21474111774455	-1.02827761821708	-1.02827761821708	-1.02827761821708	0.996011036870004	-1.02827761821708	1.06907114164924	1.24412048634083	0.840779880551727	0.976577695390154	-1.02827761821708	-1.02827761821708	-1.02827761821708	-1.02827761821708	1.13404023076693	-1.02827761821708	-1.02827761821708	-1.02827761821708	-1.02827761821708	0.659677984535074	-1.02827761821708	-1.02827761821708	-1.02827761821708	-1.02827761821708	1.3447946744772	0.920096271118804	1.14106279483544	0.88987079277793	0.737431575322246	-1.02827761821708	0.776326359348308	-1.02827761821708	-1.02827761821708	-1.02827761821708	1.09422335026784	1.05571997486789	1.18758978746098	-1.02827761821708	1.11788213817123	-1.02827761821708	0.979462587410823	1.41390329765394	1.05254807849891	0.633103154026618	0.985749368121224	0.528088304133235	-1.02827761821708	1.06907114164924	1.58329426443479	0.871615437962788	-1.02827761821708	1.96630027679937	0.448976037277245	-1.02827761821708	-1.02827761821708	-1.02827761821708	-1.02827761821708	-1.02827761821708	-1.02827761821708	1.17250298746898	-1.02827761821708	0.702838030536151	1.07936644414279	1.35644505261202	0.809212978721179	-1.02827761821708	-1.02827761821708	-1.02827761821708	-1.02827761821708	-1.02827761821708	1.66540069748314	0.689910438154739	-1.02827761821708	-1.02827761821708	1.80933674604248	-1.02827761821708	-1.02827761821708	0.589037718429745	-1.02827761821708	-1.02827761821708	0.615140553538557	0.882601732249152	-1.02827761821708	-1.02827761821708	-1.02827761821708	0.857894128055448	-1.02827761821708	0.739539258733742	-1.02827761821708	1.00541052094999	1.43226872022672	0.675277608360952	-1.02827761821708	-1.02827761821708	-1.02827761821708	0.420772294535578	-1.02827761821708	0.811535196216271	0.900250898282677	-1.02827761821708	0.866180683811636	-1.02827761821708	-1.02827761821708	-1.02827761821708	-1.02827761821708	-1.02827761821708	1.2670107101793	1.34666327036504	-1.02827761821708	-1.02827761821708	1.17464169316966	-1.02827761821708	-1.02827761821708	-1.02827761821708	-1.02827761821708	-1.02827761821708	-1.02827761821708	-1.02827761821708	0.857070391520779	-1.02827761821708	0.758424896082916	1.62080012380153	0.765314941840912	-1.02827761821708	0.597629708493762	-1.02827761821708	-1.02827761821708	0.498570014828112	0.646265450208906	0.977297935788999	0.305835192163933	0.561423780422296	1.19507931739585	-1.02827761821708	-1.02827761821708	0.291722298934349	0.671745785063504	0.410265530576191	-1.02827761821708	1.46317891735145	0.388713630879708	-1.02827761821708	0.838366121461309	-1.02827761821708	0.469362121567071	-1.02827761821708	-1.02827761821708	0.751956341200671	-1.02827761821708	-1.02827761821708	-1.02827761821708	0.466038014476203	0.619588083966978	-1.02827761821708	-1.02827761821708	0.422761846882668	1.35568870245678	0.581958726745083	1.53701478612474	0.655283142753347	-1.02827761821708	-1.02827761821708	0.509612822143765	0.53357463211055	-1.02827761821708	-1.02827761821708	-1.02827761821708	-1.02827761821708	-1.02827761821708	-1.02827761821708	-1.02827761821708	0.846036153611645	-1.02827761821708	-1.02827761821708	0.677534264969774	0.192409620404215	-1.02827761821708	-1.02827761821708	0.717706414145567	-1.02827761821708	-1.02827761821708	-1.02827761821708	-1.02827761821708	1.19790516593327	1.11161977836131	0.735679799186379	-1.02827761821708	-1.02827761821708	0.519043204451031	-1.02827761821708	0.399077127265042	-1.02827761821708	1.42405923602395	0.819719884611053	-1.02827761821708	-1.02827761821708	-1.02827761821708	0.26361962902792	-1.02827761821708	-1.02827761821708	-1.02827761821708	-1.02827761821708	-1.02827761821708	-1.02827761821708	1.16793836671472	1.21474111774455	0.966088687675255	1.39314589177148	1.62012276722741	-1.02827761821708	0.934067684413423	-1.02827761821708	-1.02827761821708	1.14400648634181	-1.02827761821708	0.664100222155818	0.595040857241075	1.38620358792581	-1.02827761821708	-1.02827761821708	1.2263710965813	-1.02827761821708	-1.02827761821708	-1.02827761821708	0.859544270762212	-1.02827761821708	-1.02827761821708	0.765679362331935	-1.02827761821708	-1.02827761821708	1.09329841255487	-1.02827761821708	-1.02827761821708	0.915198198780017	1.17280818260364	-1.02827761821708	-1.02827761821708	-1.02827761821708	1.51067182168334	-1.02827761821708	0.894178914642742	1.2026360777175	-1.02827761821708	-1.02827761821708	0.518530024256728	-1.02827761821708	0.493363932030072	-1.02827761821708	-1.02827761821708	0.904179607985807	-1.02827761821708	0.34498721284772	0.632496912464204	0.353447738569863	-1.02827761821708	-1.02827761821708	-1.02827761821708	0.783385752185012	1.75121974626495	1.58720490704931	1.05254807849891	0.831170602727439	1.45637352562288	0.532788117847486	-1.02827761821708	-1.02827761821708	-1.02827761821708	0.631588531465025	-1.02827761821708	-1.02827761821708	0.819328113856507	0.190009777138431	1.3590974483758	-1.02827761821708	-1.02827761821708	0.908128320045859	-1.02827761821708	0.778548404301445	-1.02827761821708	-1.02827761821708	0.705183110310222	-1.02827761821708	-1.02827761821708	1.0446722156042	-1.02827761821708	1.35304662548726	-1.02827761821708	-1.02827761821708	-1.02827761821708	-1.02827761821708	-1.02827761821708	0.811922931075925	-1.02827761821708	-1.02827761821708	0.633103154026618	-1.02827761821708	-1.02827761821708	-1.02827761821708	-1.02827761821708	-1.02827761821708	0.975618390963714	1.43640214706544	-1.02827761821708	-1.02827761821708	1.13084132360492	0.803822241853679	0.568844901408304	-1.02827761821708	-1.02827761821708	0.485753230765988	-1.02827761821708	-1.02827761821708	1.33933647656165	0.440952946114034	-1.02827761821708	0.553542147148836	0.560604183911648	-1.02827761821708	0.236164509945818	-1.02827761821708	0.895476048309884	-1.02827761821708	0.27602078890554	-1.02827761821708	0.309692785512399	1.44451811014201	-1.02827761821708	-1.02827761821708	-1.02827761821708	-0.201745294971142	-1.02827761821708	-1.02827761821708	1.37209622118421	1.63600203814693	0.972747421829175	0.937714092721659	-1.02827761821708	-1.02827761821708	1.5750394496665	-1.02827761821708	0.733932210679977	0.911655222988245	-1.02827761821708	0.810760326019495	-1.02827761821708	-1.02827761821708	1.20390215026989	0.809212978721179	-1.02827761821708	-1.02827761821708	-1.02827761821708	0.206413502932597	-1.02827761821708	0.633861693344035	-1.02827761821708	-1.02827761821708	-1.02827761821708	1.03428893502921	-1.02827761821708	1.39551617480141	-1.02827761821708	0.733408748141025	1.4527088576301	0.875189861533773	0.598206328681823	-1.02827761821708	1.17647922613266	-1.02827761821708	-1.02827761821708	0.603853710880512	-1.02827761821708	-1.02827761821708	0.64905174936162	0.475340565482354	-1.02827761821708	-1.02827761821708	-1.02827761821708	0.752314218157488	-1.02827761821708	0.74660898971801	-1.02827761821708	0.631285999105633	-1.02827761821708	1.14312228328375	0.926375018695344	-1.02827761821708	1.08676119549121	-1.02827761821708	0.873505706816593	-1.02827761821708	0.95573698847196	-1.02827761821708	-1.02827761821708	-1.02827761821708	-1.02827761821708	0.66663962789577	1.44347344911077	1.06183429816761	-1.02827761821708	-1.02827761821708	0.549232568338722	-1.02827761821708	-1.02827761821708	-1.02827761821708	-1.02827761821708	0.349891850021955	1.14597475605957	1.30538398577773	-1.02827761821708	0.11400968308096	-1.02827761821708	0.806512769170937	-1.02827761821708	-1.02827761821708	-1.02827761821708	-1.02827761821708	-1.02827761821708	-1.02827761821708	-1.02827761821708	1.14962838101297	-1.02827761821708	-1.02827761821708	-1.02827761821708	-1.02827761821708	1.04938853959676	-1.02827761821708	1.23838266961663	-1.02827761821708	0.213549310035417	1.56184260099872	1.16249351319345	-1.02827761821708	0.248315947890104	0.642567422391382	0.34459654101207	1.30538398577773	-1.02827761821708	0.757222722198897	-0.0168863581319363	0.134281874265895	1.29955324275594	0.229621920010607	0.745898941843459	0.173206555469648	-1.02827761821708	-0.0814502093171277	-1.02827761821708	0.0696842427265991	-1.02827761821708	0.690107574838066	-1.02827761821708	0.668550148801223	0.54521713026081	0.922631585650272	-1.02827761821708	0.0478573781630199	-0.021759325833706	-1.02827761821708	0.961523489807943	-1.02827761821708	0.411025778806034	0.916382784656124	0.440042369523184	-1.02827761821708	-1.02827761821708	-1.02827761821708	0.173569588178117	0.417689776760196	1.09156234885478	0.105116820691536	-0.214705315443385	-1.02827761821708	-0.202331914507252	0.0643447411064854	0.480647276853638	-1.02827761821708	-1.02827761821708	-0.352454656574161	-0.0214624240141533	-0.213282814565504	0.122923664309895	-0.0693008278406323	0.830474670630756	-0.194504343434981	0.808343994631215	0.282937705665485	-0.241634813335545	0.417177477374038	0.277066213940534	0.244511475501867	-1.02827761821708	0.197923432769582	0.184351540337802	0.84898339294977	-1.02827761821708	0.18956096217277	-0.338778400737687	-0.39993537554199	0.193236972631648	0.378416236939513	0.410265530576191	-0.289414395541637	0.299038384666532	0.711135699146118	-1.02827761821708	0.338283035484128	-1.02827761821708	-1.02827761821708	-1.02827761821708	-1.02827761821708	-1.02827761821708	-1.02827761821708	-1.02827761821708	1.05624983170594	-1.02827761821708	-1.02827761821708	-1.02827761821708	0.677211448659564	-1.02827761821708	-1.02827761821708	-1.02827761821708	-1.02827761821708	0.733583193978417	-1.02827761821708	1.2205361469637	0.691554899359532	0.93452255825641	0.699501079525557	0.737080884255416	0.885159464318426	-1.02827761821708	-1.02827761821708	0.895692448949486	-1.02827761821708	0.395250164574994	-1.02827761821708	-1.02827761821708	-1.02827761821708	1.08237105357003	1.0159295179656	-1.02827761821708	1.38763994215199	1.57940032627747	-1.02827761821708	0.546285581961006	-1.02827761821708	-1.02827761821708	0.215895945048832	0.0639907700275937	0.534624753186102	1.18821137328812	-1.02827761821708	-1.02827761821708	-1.02827761821708	-1.02827761821708	-1.02827761821708	-1.02827761821708	0.560604183911648	0.432579096619889	1.64901071039534	-1.02827761821708	-1.02827761821708	-1.02827761821708	-1.02827761821708	0.865764217817342	1.24578283658065	-1.02827761821708	1.01040234949375	0.812699001212343	0.656222602814881	1.28807865845433	-1.02827761821708	-1.02827761821708	1.57005814580297	-1.02827761821708	0.394402892797468	1.3710697035069	-1.02827761821708	1.76675265457365	-1.02827761821708	-1.02827761821708	-1.02827761821708	0.617509037373732	-1.02827761821708	1.03998322112758	-1.02827761821708	-1.02827761821708	-1.02827761821708	1.81401560980329	-1.02827761821708	-1.02827761821708	-1.02827761821708	-1.02827761821708	-1.02827761821708	-1.02827761821708	-1.02827761821708	-1.02827761821708	1.08758697533249	1.673436989376	0.848881573828703	1.12131810594926	-1.02827761821708	-1.02827761821708	0.658419532669099	-1.02827761821708	0.559512923650251	1.31977250711303	1.70778588826332	0.472224932247906	0.230827849185382	-1.02827761821708	0.370727311022331	0.541756301359847	-1.02827761821708	-1.02827761821708	-1.02827761821708	-1.02827761821708	0.354042401312945	-1.02827761821708	-1.02827761821708	0.780033469257634	0.50306528219604	-1.02827761821708	-1.02827761821708	0.959016009405237	0.611014999802782	-1.02827761821708	-1.02827761821708	-1.02827761821708	0.440952946114034	-1.02827761821708	-1.02827761821708	-1.02827761821708	-1.02827761821708	-1.02827761821708	-1.02827761821708	1.22507096587937	-1.02827761821708	-1.02827761821708	-1.02827761821708	0.470791954033584	-1.02827761821708	-1.02827761821708	-1.02827761821708	1.07014875787113	-1.02827761821708	-1.02827761821708	-1.02827761821708	1.31808146686269	-1.02827761821708	0.403571606804285	-1.02827761821708	0.583651045690967	0.463438092150823	-1.02827761821708	0.455700297874229	-1.02827761821708	-1.02827761821708	-1.02827761821708	-1.02827761821708	-1.02827761821708	-1.02827761821708	-1.02827761821708	-1.02827761821708	1.0245470649064	0.873295446936645	-1.02827761821708	-1.02827761821708	-1.02827761821708	-1.02827761821708	1.30360214315842	-1.02827761821708	0.851328997116828	-1.02827761821708	0.669826683708734	-1.02827761821708	-1.02827761821708	0.473900731543033	0.52161504491088	-1.02827761821708	-1.02827761821708	1.33711340667448	-1.02827761821708	-1.02827761821708	0.463438092150823	-1.02827761821708	-1.02827761821708	-1.02827761821708	-1.02827761821708	-1.02827761821708	1.34106946652467	-1.02827761821708	-1.02827761821708	1.75826611850648	0.362026845227546	0.657791143256853	-1.02827761821708	0.455234300645366	-1.02827761821708	-1.02827761821708	-1.02827761821708	-1.02827761821708	-1.02827761821708	-1.02827761821708	0.485265232437688	-1.02827761821708	-1.02827761821708	0.451055386792493	0.391025230808024	0.575230907789304	0.445525303508868	-1.02827761821708	0.488198679575458	-1.02827761821708	0.412004587216195	-1.02827761821708	1.14223902010905	-1.02827761821708	0.29873676214032	-1.02827761821708	-1.02827761821708	0.634925027510023	1.15708393251195	0.754465142834366	-1.02827761821708	-1.02827761821708	-1.02827761821708	0.482344844451152	0.362428805162646	-1.02827761821708	0.595040857241075	-1.02827761821708	-1.02827761821708	-1.02827761821708	-1.02827761821708	0.34284161304239	-1.02827761821708	0.42876812075365	-1.02827761821708	-1.02827761821708	0.749277801343716	-1.02827761821708	-1.02827761821708	0.236002056470441	-1.02827761821708	0.343426027046977	0.931117429956003	-0.00912596519629509	-1.02827761821708	0.728021502415846	-1.02827761821708	-1.02827761821708	-1.02827761821708	-1.02827761821708	1.07014875787113	-1.02827761821708	1.50037627419343	-1.02827761821708	0.584498771719073	1.19790516593327	0.421213879036166	-1.02827761821708	-1.02827761821708	-1.02827761821708	-1.02827761821708	1.22118249430587	0.328981895720163	-1.02827761821708	1.00890153083669	0.595328028543662	0.644414011420315	-1.02827761821708	1.45060146682586	0.577746104453888	-1.02827761821708	0.414403629917777	-1.02827761821708	0.522646562475424	1.72487961194306	0.685979031973133	-1.02827761821708	-1.02827761821708	0.985021427684628	1.73459848934843	0.376870799608866	0.494352402392527	0.716171699600013	-1.02827761821708	-1.02827761821708	1.32365017884093	0.536729932947153	0.238770073376323	-1.02827761821708	-1.02827761821708	0.295848969174813	-1.02827761821708	0.111416447000842	-1.02827761821708	-1.02827761821708	0.215739197918868	0.161288958810872	0.146993046318739	-1.02827761821708	0.0801691713475264	-1.02827761821708	0.233409076464487	-1.02827761821708	0.795681637635461	0.0787100931140984	-1.02827761821708	0.441180792357959	0.125175909654212	-1.02827761821708	0.996256979697565	0.480889517199483	-1.02827761821708	-1.02827761821708	0.466038014476203	-1.02827761821708	-1.02827761821708	0.605746452347751	1.19821973516041	0.537785000348314	1.53277558796469	0.48429032358416	0.729581447641738	0.391025230808024	0.654344927391929	1.96578685967022	0.797518249787181	0.306384750673475	0.373996250107782	-1.02827761821708	0.845427802542952	0.920990147111238	-1.02827761821708	-1.02827761821708	-1.02827761821708	1.29686449490057	-1.02827761821708	0.749099578587522	0.542021889223261	0.973225195129262	1.10184741294106	0.6773728385844	0.306751404888545	-1.02827761821708	0.0987661722055592	-0.098071793942877	-1.02827761821708	0.237302981126593	-1.02827761821708	-0.193173501855446	-1.02827761821708	0.566637610661391	-1.02827761821708	-1.02827761821708	0.0358953210672734	-1.02827761821708	-1.02827761821708	-1.02827761821708	-1.02827761821708	0.165996105789493	-1.02827761821708	0.560604183911648	-1.02827761821708	0.943445774287726	-1.02827761821708	0.140258122991961	1.17024799548209	0.560968327048034	0.616916161116708	-1.02827761821708	-1.02827761821708	0.0452372593265677	0.101677839639914	0.502814741716545	-1.02827761821708	0.520842451336719	-1.02827761821708	0.269615010039404	0.205335542217312	0.0779821133102349	-1.02827761821708	-1.02827761821708	-1.02827761821708	0.709389774526583	-1.02827761821708	-1.02827761821708	0.239586755299658	-1.02827761821708	1.45060146682586	0.859957363835266	-1.02827761821708	-1.02827761821708	-1.02827761821708	0.561970727460115	-1.02827761821708	1.59310248253111	-1.02827761821708	-1.02827761821708	-1.02827761821708	0.804974143272397	-1.02827761821708	0.661569857645875	0.479679211131434	0.808826639420224	0.33702817072313	0.251978719259297	-1.02827761821708	0.956672461196959	1.17525375644429	-1.02827761821708	-1.02827761821708	0.480647276853638	0.982841596154923	-1.02827761821708	0.929081444000473	0.427651565085619	-1.02827761821708	1.23849264820044	-1.02827761821708	-1.02827761821708	0.371951139543983	0.32216942040229	0.059528497655393	0.476783582172443	-1.02827761821708	-1.02827761821708	-1.02827761821708	-1.02827761821708	1.13287556253743	0.887297410664978	0.449668408675843	-1.02827761821708	1.0812771900152	0.367475571242219	0.334718298703388	0.692873183303897	-1.02827761821708	-1.02827761821708	0.29620917432609	-1.02827761821708	0.486485909409698	-1.02827761821708	0.591318467602762	0.893531163018399	-1.02827761821708	-1.02827761821708	-1.02827761821708	-1.02827761821708	-1.02827761821708	-1.02827761821708	-1.02827761821708	0.880901284161	-1.02827761821708	-1.02827761821708	1.20137190291695	0.546820442476523	1.56279593808545	0.2099700583744	0.838566975112051	0.57550991811847	0.67334899209668	0.587900170697888	0.555165335497159	-1.02827761821708	1.09422335026784	1.07555830848873	-1.02827761821708	0.0366764278103893	-1.02827761821708	0.183907297864656	-1.02827761821708	-1.02827761821708	0.925025314011091	-1.02827761821708	-1.02827761821708	-1.02827761821708	0.272030557578787	0.353645895309981	0.186726895056942	0.137941177361098	0.95526966806967	-1.02827761821708	-1.02827761821708	-1.02827761821708	0.540694995525904	0.490407394111709	0.437771570005958	0.295848969174813	1.44556400032923	-1.02827761821708	-1.02827761821708	1.37235303865541	0.428321263745324	0.353844116212875	0.550307392976061	-1.02827761821708	0.109866645954769	-1.02827761821708	-1.02827761821708	0.100030109008298	0.0948674384495408	1.00020240549868	-1.02827761821708	0.391235801030412	0.0949927468802891	0.708546481892374	-1.02827761821708	-1.02827761821708	1.66114307961091	0.953403152796299	-1.02827761821708	-1.02827761821708	0.435734710510977	0.412657969427579	0.800568103229896	0.293692330574668	-1.02827761821708	-1.02827761821708	1.37132622017523	0.3779006633099	0.343815948376893	-1.02827761821708	-1.02827761821708	-1.02827761821708	0.371542927476188	0.17875078083794	0.150183714210713	0.260729765757763	0.0181564763107432	-1.02827761821708	0.108192860978214	-1.02827761821708	1.31470926061727	-1.02827761821708	-1.02827761821708	-1.02827761821708	0.682069064215452	1.78780383131458	0.575230907789304	-1.02827761821708	0.391867937661943	0.952704348111981	1.38061117706764	-1.02827761821708	0.957140614098491	-1.02827761821708	-1.02827761821708	0.552732008726005	-1.02827761821708	-1.02827761821708	-1.02827761821708	0.258698504100459	1.04024300861029	-1.02827761821708	-1.02827761821708	-1.02827761821708	-1.02827761821708	0.199824365401968	-1.02827761821708	1.24378840521946	1.14371164744736	0.296389359112503	-1.02827761821708	-1.02827761821708	0.0790744723970572	-1.02827761821708	-1.02827761821708	0.287446736556168	-1.02827761821708	-1.02827761821708	-1.02827761821708	-1.02827761821708	-1.02827761821708	1.2205361469637	0.648741616986229	0.89504342860188	0.654970266138683	0.49658189625754	-1.02827761821708	-1.02827761821708	-1.02827761821708	-1.02827761821708	0.332034536654853	0.912981948493324	-1.02827761821708	0.325376824400515	1.27696216128874	-1.02827761821708	-1.02827761821708	-1.02827761821708	1.53614991787582	0.37031990604755	-1.02827761821708	-1.02827761821708	-1.02827761821708	-1.02827761821708	0.945519467742707	-1.02827761821708	1.22096699039061	-1.02827761821708	-1.02827761821708	0.739891130105035	0.816591406984243	0.793155762593865	-1.02827761821708	1.02837847915306	0.391867937661943	0.421876832029996	-1.02827761821708	0.955036111732178	-1.02827761821708	0.735679799186379	-1.02827761821708	-1.02827761821708	1.0232739696965	-1.02827761821708	-1.02827761821708	1.5259576531385	-1.02827761821708	0.33702817072313	-1.02827761821708	0.269959476043028	0.26379007012727	0.400251148745208	0.230184368535901	-1.02827761821708	-1.02827761821708	-1.02827761821708	-1.02827761821708	-1.02827761821708	-1.02827761821708	-1.02827761821708	-1.02827761821708	-1.02827761821708	-1.02827761821708	-1.02827761821708	0.705854533864372	1.15888323211643	0.682394080918957	-1.02827761821708	-1.02827761821708	-1.02827761821708	0.578586560406637	-1.02827761821708	-1.02827761821708	0.992820661629248	-1.02827761821708	0.194668948356263	-1.02827761821708	0.387247057117027	0.562518114687336	1.0299161637128	-1.02827761821708	-1.02827761821708	-1.02827761821708	-1.02827761821708	-1.02827761821708	-1.02827761821708	-1.02827761821708	0.209659895084512	-1.02827761821708	-1.02827761821708	0.535413422905913	0.535413422905913	-1.02827761821708	-1.02827761821708	-1.02827761821708	0.30236638974878	-1.02827761821708	-1.02827761821708	-1.02827761821708	0.143134161238336	-1.02827761821708	0.816006261238233	0.283554548763737	0.275151026410491	-1.02827761821708	-1.02827761821708	-1.02827761821708	-1.02827761821708	-1.02827761821708	-1.02827761821708	-1.02827761821708	0.341674466532628	-1.02827761821708	-1.02827761821708	-1.02827761821708	1.31200894100969	-1.02827761821708	-1.02827761821708	-1.02827761821708	0.376870799608866	-1.02827761821708	0.284966911795509	0.306751404888545	1.08045775183947	-1.02827761821708	-1.02827761821708	-1.02827761821708	-1.02827761821708	-1.02827761821708	1.2707718111462	-1.02827761821708	0.382244843274111	0.16958942419479	-1.02827761821708	-1.02827761821708	-1.02827761821708	-1.02827761821708	0.557607426329165	0.297291106251071	0.335872134198255	0.936572766058202	0.903086300911821	0.292975195254346	0.825818494588135	-1.02827761821708	-1.02827761821708	0.0370115661103866	-0.0272673434879015	-1.02827761821708	-1.02827761821708	0.924575930400295	-1.02827761821708	-1.02827761821708	-1.02827761821708	0.406154375174548	-1.02827761821708	0.130111238720032	0.993392354005552	0.250727427179619	0.213393215250169	0.836961632894824	-1.02827761821708	-1.02827761821708	0.0747189950947046	-0.0615603472898863	-1.02827761821708	0.532002524311332	-1.02827761821708	-1.02827761821708	-1.02827761821708	-1.02827761821708	0.48917941428719	0.877723035760516	0.49881895121787	-1.02827761821708	0.895908910152302	1.20686372850625	-1.02827761821708	-1.02827761821708	0.390183658799807	-1.02827761821708	0.628267836865086	0.371746999825975	-1.02827761821708	1.7702738092771	1.21239151223649	-1.02827761821708	-1.02827761821708	0.119366202226236	0.0609333740050015	0.636294541759776	-0.0667054321199595	-0.143230267784073	0.25214576373174	0.666957692077338	-1.02827761821708	-1.02827761821708	-1.02827761821708	0.486485909409698	-1.02827761821708	-1.02827761821708	0.365653969696237	0.820700203119955	0.139575624856325	0.00468790530570323	-1.02827761821708	-1.02827761821708	0.874347322545869	0.227937908623335	0.0972535022615545	-1.02827761821708	-1.02827761821708	-1.02827761821708	0.714300335173298	0.475340565482354	-1.02827761821708	-1.02827761821708	0.562518114687336	0.0559172885667844	-1.02827761821708	-1.02827761821708	1.44305592827081	0.29620917432609	-1.02827761821708	0.504068393711443	-1.02827761821708	0.391867937661943	1.19210673257348	1.13754408336575	0.698336785396876	-1.02827761821708	-1.02827761821708	-1.02827761821708	0.201655383294762	0.265497238233444	-1.02827761821708	-1.02827761821708	1.41309584007645	0.937714092721659	0.230988833219302	-1.02827761821708	-1.02827761821708	0.180513289918715	0.908788395922794	-1.02827761821708	0.64456811245277	0.8399744410822	0.419779851022339	0.355432197429718	1.50633033850747	0.393345413040822	1.18552114965291	0.629473541959501	-1.02827761821708	0.0459194410904411	0.0696842427265991	-1.02827761821708	1.21260484314621	0.980426552620633	-1.02827761821708	0.127037928767701	0.956906502905951	-1.02827761821708	-1.02827761821708	0.356825152745735	0.76732148072389	0.178604159960517	0.520456489695607	0.0245428323183378	0.88494599540817	0.685652385267318	0.344791845609062	0.33702817072313	0.343231160013113	0.777436550628671	-1.02827761821708	0.606329875390812	-1.02827761821708	-1.02827761821708	1.0174435599522	0.135905130960679	0.814448092614698	0.689910438154739	0.834160436199178	0.861750017788395	0.436186786189521	0.659835448123702	0.812310866014899	0.730449527840609	0.0985137538921114	0.0532546896901727	0.155637540133146	1.47337015433247	-1.02827761821708	0.142585151926508	0.5098659462905	0.168149253567419	-1.02827761821708	0.130647549601341	-1.02827761821708	0.0995241648537718	-1.02827761821708	-1.02827761821708	-1.02827761821708	-1.02827761821708	1.34082168514968	-1.02827761821708	0.253149048451569	-1.02827761821708	0.252647187835246	0.952238822558873	0.256505987331577	1.02692891202835	0.922108934964833	0.303642017351495	-1.02827761821708	0.977858575117519	-1.02827761821708	0.701167625450507	-1.02827761821708	-1.02827761821708	-1.02827761821708	0.276717531347085	0.0290304236864883	-0.0322278543100137	-0.258823025872506	-1.02827761821708	-1.02827761821708	1.25078942974177	-1.02827761821708	-1.02827761821708	-1.02827761821708	-1.02827761821708	0.645030617748636	0.191808684266387	-1.02827761821708	0.669188130241307	-1.02827761821708	1.22215294086544	0.197240683298336	0.0212850929271477	0.451634176005042	0.226019423774685	0.0908735298635704	0.000522494208435032	-1.02827761821708	1.0299161637128	-1.02827761821708	-1.02827761821708	0.850920546867151	-1.02827761821708	0.283201987690683	0.788254751602702	-1.02827761821708	-1.02827761821708	-1.02827761821708	-1.02827761821708	0.723017611715438	-1.02827761821708	0.95807775443002	0.180366198119902	-1.02827761821708	-1.02827761821708	0.10832142352437	0.909889770396004	0.9708392046552	0.0282613375312773	0.802576342894817	-0.0782249413888991	-1.02827761821708	0.0107924558122575	-1.02827761821708	-0.0978207598668976	-1.02827761821708	0.000315168879641946	0.357921841667707	-1.02827761821708	0.230023612139809	1.27065759547227	0.776326359348308	0.195121919775133	0.549769767156443	-1.02827761821708	0.495590079181646	0.063637046820515	-1.02827761821708	1.15728366311044	-0.0341588557146242	0.14409628310247	-1.02827761821708	1.22723895887323	0.0342256693335187	0.0677792968471452	-1.02827761821708	0.78694073316859	1.1869686610998	0.508727647080139	0.295488983069467	1.44514549658646	-0.150101743584546	0.697174369559011	-1.02827761821708	-1.02827761821708	-1.02827761821708	1.32650892845482	0.775710303152005	-1.02827761821708	-0.0346403580189545	0.0468304728170458	-1.02827761821708	0.714073830904368	1.2319844711527	0.868684245236312	0.400892450409884	0.773988062120759	0.89504342860188	-0.00535139116167795	1.48551566735469	0.0446694878876181	-1.02827761821708	-0.16451622733167	0.30785272305333	0.83396074634772	-1.02827761821708	0.0639907700275937	-0.144358336652111	0.168436983675184	0.13145303280467	0.130379326442419	0.395780292066707	-1.02827761821708	0.478833327115552	0.211290168796703	-1.02827761821708	1.51507204877204	0.871405695187934	-0.303932233189658	-1.02827761821708	-1.02827761821708	-1.02827761821708	-1.02827761821708	-1.02827761821708	-1.02827761821708	-1.02827761821708	0.599361014065279	-1.02827761821708	0.608961367030896	-1.02827761821708	-1.02827761821708	0.226338720848661	-1.02827761821708	-1.02827761821708	0.309140170615124	-1.02827761821708	-1.02827761821708	0.990863680743839	0.426314275915735	-1.02827761821708	-1.02827761821708	-1.02827761821708	0.485753230765988	-1.02827761821708	1.14952942315786	1.47550323121851	0.268067429039325	-1.02827761821708	-1.02827761821708	-1.02827761821708	1.54961782436081	0.30877204480958	-1.02827761821708	0.234218116111557	-1.02827761821708	0.322357618638223	-1.02827761821708	0.318417782370355	-1.02827761821708	-1.02827761821708	-1.02827761821708	0.309877104244203	0.118316734522628	-1.02827761821708	-1.02827761821708	0.731492589250781	0.0330048391225556	0.145060134540094	0.0589442875087346	-1.02827761821708	-0.0546083822749795	-0.138535211021276	0.531479305904863	0.44460822513047	0.327841122261313	0.214017854580332	1.10916579021003	0.550307392976061	0.472224932247906	-1.02827761821708	-1.02827761821708	-1.02827761821708	-1.02827761821708	0.489424826821942	-1.02827761821708	-1.02827761821708	0.798851031480327	-1.02827761821708	0.827796342201745	0.0108983860572111	0.905201420314993	-1.02827761821708	-1.02827761821708	0.17875078083794	0.688269733973893	1.09491773861273	0.372053234677599	-0.0374232848646093	1.02251107869912	-1.02827761821708	1.58500310735964	0.230988833219302	0.275846732885842	-1.02827761821708	0.916308695209006	0.091620038069276	1.09923610887777	-1.02827761821708	-1.02827761821708	-1.02827761821708	-1.02827761821708	-1.02827761821708	-1.02827761821708	0.230827849185382	0.574394558863455	0.761861881293444	-1.02827761821708	-1.02827761821708	0.196028972361358	0.126638372930087	1.12707665678937	0.376870799608866	0.184796141037354	-1.02827761821708	-1.02827761821708	-1.02827761821708	-1.02827761821708	0.197089074935835	0.133067670978844	0.171756829034147	0.655283142753347	1.22280052325843	-1.02827761821708	-1.02827761821708	-1.02827761821708	-1.02827761821708	0.66188566064801	1.01643388139632	0.685325887321708	0.315433270186852	0.564162923508884	-1.02827761821708	0.95526966806967	-1.02827761821708	-1.02827761821708	-1.02827761821708	-1.02827761821708	-1.02827761821708	0.818154022001948	-1.02827761821708	0.428097952657456	-1.02827761821708	-1.02827761821708	0.4804051261295	-1.02827761821708	0.377488512629969	-1.02827761821708	-1.02827761821708	-1.02827761821708	-1.02827761821708	0.711756234130675	-1.02827761821708	0.726119425428249	0.788630611314493	1.35279541575069	0.203492431425209	1.39446192750368	-1.02827761821708	-1.02827761821708	0.816981756916285	0.942755758062646	0.813087336847642	0.148100698170628	0.299279793178771	-1.02827761821708	0.76732148072389	-1.02827761821708	0.546285581961006	0.278987689035891	0.856658856227003	-1.02827761821708	0.606183973613681	-1.02827761821708	0.996338977488422	0.251978719259297	0.114790161167221	0.659520555889641	0.614549688986644	0.589464783956053	-1.02827761821708	-1.02827761821708	-1.02827761821708	-1.02827761821708	-1.02827761821708	1.69576557447082	0.439814927232166	-1.02827761821708	-1.02827761821708	1.50171250366188	-1.02827761821708	-1.02827761821708	-1.02827761821708	-1.02827761821708	-1.02827761821708	-1.02827761821708	0.27341537461689	-1.02827761821708	0.393345413040822	-1.02827761821708	0.373382006983168	-1.02827761821708	0.477747367326377	-1.02827761821708	-1.02827761821708	-1.02827761821708	-1.02827761821708	-1.02827761821708	-1.02827761821708	-1.02827761821708	-1.02827761821708	0.623316145108524	0.718047902905082	0.988180657732022	-1.02827761821708	-1.02827761821708	0.385575185128692	-1.02827761821708	0.382867926505745	0.671585662434072	-1.02827761821708	1.2670107101793	0.440042369523184	0.467935423292266	0.196483054512889	-1.02827761821708	0.257179722843146	0.328221140497115	0.558967950074438	-1.02827761821708	0.615731919926936	0.799613688237799	0.880901284161	-1.02827761821708	-1.02827761821708	0.931343978127624	0.384740928124747	-1.02827761821708	0.607498195581661	0.0766501736382018	-1.02827761821708	0.129040239986874	0.46580122736103	-1.02827761821708	-1.02827761821708	0.792966665834448	-1.02827761821708	1.09062197813545	1.04102287245811	0.974899673371481	-1.02827761821708	-1.02827761821708	-1.02827761821708	0.823058179318751	0.367678303931378	-1.02827761821708	-1.02827761821708	0.637514133021601	0.1004098909289	0.390183658799807	0.313019256884679	0.337607016541479	-1.02827761821708	0.248481932639078	0.584498771719073	-1.02827761821708	-1.02827761821708	0.392078791993224	-1.02827761821708	-1.02827761821708	-1.02827761821708	1.28458928214233	0.566362201110261	-1.02827761821708	0.270304145788592	-1.02827761821708	0.190159463046534	-1.02827761821708	1.32803338644216	0.726464888472124	-1.02827761821708	-1.02827761821708	0.236002056470441	-1.02827761821708	1.11252771683744	0.51981371605417	0.469124121180257	0.421655770806895	-1.02827761821708	-1.02827761821708	0.954802624589043	0.356625965258117	0.958546742441514	-1.02827761821708	-1.02827761821708	0.25878299786357	0.297652189783211	-1.02827761821708	0.26140843897198	-1.02827761821708	-1.02827761821708	0.528348541960276	0.240568315896517	0.665845089039868	-1.02827761821708	-1.02827761821708	-0.00226886047672349	1.19091023615679	-1.02827761821708	-1.02827761821708	0.176993909346601	-1.02827761821708	0.924575930400295	-1.02827761821708	0.341480159702518	0.796757725116926	-1.02827761821708	0.774479723103134	0.455001427969693	0.870357840555379	0.877511618759851	-1.02827761821708	0.150740549204484	-1.02827761821708	0.733408748141025	0.99331065856224	0.972986272471658	-1.02827761821708	-1.02827761821708	-1.02827761821708	1.43371322987839	-1.02827761821708	-0.0676020815286961	-1.02827761821708	-1.02827761821708	-1.02827761821708	-1.02827761821708	-1.02827761821708	-1.02827761821708	-1.02827761821708	0.424313594119325	-1.02827761821708	1.27782547587827	0.797518249787181	0.267724080092567	0.283907321501695	1.44263860350525	0.744126822296778	0.0890119750350706	-1.02827761821708	-1.02827761821708	-1.02827761821708	-1.02827761821708	0.121076059066306	0.975618390963714	1.22848806829339	0.99269820944161	0.884163781555445	-1.02827761821708	2.99404325434727	-1.02827761821708	-1.02827761821708	-1.02827761821708	-1.02827761821708	-1.02827761821708	-1.02827761821708	-1.02827761821708	-1.02827761821708	-1.02827761821708	-1.02827761821708	-1.02827761821708	-1.02827761821708	-1.02827761821708	1.94921214217835	-1.02827761821708	-1.02827761821708	-1.02827761821708	-1.02827761821708	-1.02827761821708	-1.02827761821708	1.22312450011575	-1.02827761821708	-1.02827761821708	-1.02827761821708	-1.02827761821708	0.902431055906537	-1.02827761821708	1.73920732685758	1.26906017247931	1.12419236835771	0.875822372726934	-1.02827761821708	0.736730361246964	-1.02827761821708	-1.02827761821708	0.966562457876761	-1.02827761821708	-1.02827761821708	-1.02827761821708	-1.02827761821708	-1.02827761821708	-1.02827761821708	-1.02827761821708	-1.02827761821708	-1.02827761821708	1.75082983158292	-1.02827761821708	1.14873818362364	0.750169564032242	1.25447969824894	-1.02827761821708	1.50305072320397	2.45147967340858	-1.02827761821708	0.284613502808236	0.846036153611645	-1.02827761821708	-1.02827761821708	-1.02827761821708	-1.02827761821708	-1.02827761821708	-1.02827761821708	-1.02827761821708	-1.02827761821708	1.55322866325987	-1.02827761821708	-1.02827761821708	-1.02827761821708	-1.02827761821708	0.929533427430144	0.793912628793249	0.595615319358008	-1.02827761821708	1.43598793675682	-1.02827761821708	-1.02827761821708	-1.02827761821708	0.775217826168365	-1.02827761821708	-1.02827761821708	-1.02827761821708	-1.02827761821708	-1.02827761821708	-1.02827761821708	-1.02827761821708	-1.02827761821708	-1.02827761821708	-1.02827761821708	-1.02827761821708	-1.02827761821708	-1.02827761821708	-1.02827761821708	-1.02827761821708	1.03998322112758	1.22280052325843	-1.02827761821708	-1.02827761821708	0.714640224301039	0.872035095579415	1.26632864458131	0.716682910617849	-1.02827761821708	-1.02827761821708	-1.02827761821708	-1.02827761821708	-1.02827761821708	-1.02827761821708	-1.02827761821708	-1.02827761821708	-1.02827761821708	-1.02827761821708	1.60301719979229	-1.02827761821708	-1.02827761821708	-1.02827761821708	-1.02827761821708	-1.02827761821708	-1.02827761821708	-1.02827761821708	-1.02827761821708	-1.02827761821708	-1.02827761821708	-1.02827761821708	-1.02827761821708	-1.02827761821708	-1.02827761821708	1.5980463955781	-1.02827761821708	-1.02827761821708	-1.02827761821708	-1.02827761821708	-1.02827761821708	-1.02827761821708	-1.02827761821708	-1.02827761821708	-1.02827761821708	-1.02827761821708	2.12930371131939	-1.02827761821708	-1.02827761821708	-1.02827761821708	-1.02827761821708	-1.02827761821708	1.88915043422536	-1.02827761821708	-1.02827761821708	-1.02827761821708	-1.02827761821708	1.49328310423215	-1.02827761821708	-1.02827761821708	-1.02827761821708	0.94690497676654	-1.02827761821708	-1.02827761821708	-1.02827761821708	-1.02827761821708	-1.02827761821708	1.50126687298805	-1.02827761821708	-1.02827761821708	2.0573993427909	-1.02827761821708	1.62930953522188	1.03738993027943	-1.02827761821708	-1.02827761821708	-1.02827761821708	-1.02827761821708	-1.02827761821708	-1.02827761821708	-1.02827761821708	-1.02827761821708	-1.02827761821708	-1.02827761821708	-1.02827761821708	-1.02827761821708	-1.02827761821708	-1.02827761821708	-1.02827761821708	1.35455540435881	2.14739983072128	1.1844887381613	1.02505686761779	0.645956539366299	-1.02827761821708	0.947598648127081	-1.02827761821708	-1.02827761821708	-1.02827761821708	-1.02827761821708	-1.02827761821708	1.88106188677873	-1.02827761821708	-1.02827761821708	-1.02827761821708	0.843605663829353	-1.02827761821708	-1.02827761821708	1.60601270280568	-1.02827761821708	-1.02827761821708	-1.02827761821708	-1.02827761821708	2.27825036975607	1.19445263693305	-1.02827761821708	1.04571791587701	0.886013931612146	1.3651904673452	-1.02827761821708	-1.02827761821708	1.46503101649096	-1.02827761821708	-1.02827761821708	-1.02827761821708	-1.02827761821708	-1.02827761821708	-1.02827761821708	1.16189071430352	2.4188378084473	1.25683638345717	1.01542547129686	-1.02827761821708	-1.02827761821708	0.768967252327678	0.106396300991662	0.212925190808781	-0.065986830303464	-1.02827761821708	-1.02827761821708	-1.02827761821708	-1.02827761821708	-1.02827761821708	-1.02827761821708	1.43764593910184	-1.02827761821708	-1.02827761821708	-1.02827761821708	2.13278024233516	1.0174435599522	1.43020920838558	-1.02827761821708	-1.02827761821708	1.23093730798003	-1.02827761821708	-1.02827761821708	1.13579030671523	-1.02827761821708	1.85415072237377	-1.02827761821708	-1.02827761821708	-1.02827761821708	-1.02827761821708	-1.02827761821708	2.1785233718731	-1.02827761821708	-1.02827761821708	-1.02827761821708	-1.02827761821708	-1.02827761821708	-1.02827761821708	-1.02827761821708	-1.02827761821708	-1.02827761821708	-1.02827761821708	2.12353674369547	-1.02827761821708	-1.02827761821708	-1.02827761821708	-1.02827761821708	1.71413589143984	0.9125394551049	0.769699882684227	0.508348647517914	0.652783993484329	-1.02827761821708	-1.02827761821708	1.23948309579196	0.440042369523184	-1.02827761821708	-1.02827761821708	-1.02827761821708	-1.02827761821708	-1.02827761821708	-1.02827761821708	-1.02827761821708	-1.02827761821708	-1.02827761821708	1.22897735118909	1.17219790355744	-1.02827761821708	-1.02827761821708	1.16611947094296	-1.02827761821708	-1.02827761821708	1.0245470649064	-1.02827761821708	-1.02827761821708	-1.02827761821708	-1.02827761821708	-1.02827761821708	-1.02827761821708	-1.02827761821708	-1.02827761821708	-1.02827761821708	-1.02827761821708	-1.02827761821708	-1.02827761821708	-1.02827761821708	-1.02827761821708	-1.02827761821708	-1.02827761821708	-1.02827761821708	1.13637448705339	1.2487832632592	-1.02827761821708	-1.02827761821708	-1.02827761821708	-1.02827761821708	0.570228093789542	-1.02827761821708	-1.02827761821708	-1.02827761821708	0.642874851360482	0.725256484022133	0.697838377489057	-1.02827761821708	2.24031382527507	-1.02827761821708	-1.02827761821708	0.872035095579415	-1.02827761821708	1.15051953151745	-1.02827761821708	-1.02827761821708	-1.02827761821708	-1.02827761821708	-1.02827761821708	1.67775173340185	0.888154251458448	1.2484493605306	1.21795567920351	0.730449527840609	-1.02827761821708	0.804589979471406	-1.02827761821708	-1.02827761821708	-1.02827761821708	-1.02827761821708	-1.02827761821708	-1.02827761821708	-1.02827761821708	0.593320334453317	-1.02827761821708	-1.02827761821708	0.500314543117664	-1.02827761821708	-1.02827761821708	0.967510850506752	0.475340565482354	0.937029097293871	-1.02827761821708	-1.02827761821708	-1.02827761821708	-1.02827761821708	-1.02827761821708	0.793534099819178	0.652160582925908	-1.02827761821708	0.630077173644261	0.474380323277269	-1.02827761821708	0.91964971717796	-1.02827761821708	1.08951703936167	2.31804100275075	-1.02827761821708	0.6201832373607	-1.02827761821708	-1.02827761821708	0.559512923650251	0.51392910594578	-1.02827761821708	-1.02827761821708	-1.02827761821708	-1.02827761821708	-1.02827761821708	-1.02827761821708	0.657791143256853	0.435057195327132	1.2961583210783	1.14165069926918	-1.02827761821708	-1.02827761821708	-1.02827761821708	1.22442164727106	0.645339123237081	0.53357463211055	1.29875045784301	-1.02827761821708	-1.02827761821708	-1.02827761821708	-1.02827761821708	-1.02827761821708	-1.02827761821708	-1.02827761821708	-1.02827761821708	-1.02827761821708	-1.02827761821708	-1.02827761821708	0.734980262234053	0.785254678991126	-1.02827761821708	-1.02827761821708	-1.02827761821708	-1.02827761821708	1.22767322317864	-1.02827761821708	0.982357999847444	1.12649899402663	-1.02827761821708	0.882176268024782	2.01791104344868	1.24279293807118	-1.02827761821708	-1.02827761821708	-1.02827761821708	1.55543362553306	0.628569068592276	-1.02827761821708	1.10935429921534	-1.02827761821708	-1.02827761821708	-1.02827761821708	-1.02827761821708	-1.02827761821708	1.22507096587937	1.71977503477907	-1.02827761821708	1.29898649349731	1.0059083054168	1.90622504420512	-1.02827761821708	-1.02827761821708	1.74094151933294	-1.02827761821708	-1.02827761821708	-1.02827761821708	-1.02827761821708	-1.02827761821708	-1.02827761821708	0.795808155794144	-1.02827761821708	-1.02827761821708	-1.02827761821708	-1.02827761821708	1.07664453618368	-1.02827761821708	-1.02827761821708	-1.02827761821708	-1.02827761821708	-1.02827761821708	0.790512756887355	0.877088959089954	1.673436989376	-1.02827761821708	-1.02827761821708	-1.02827761821708	2.53454127967745	1.52428022819156	0.525232346132448	0.619588083966978	0.651537721414394	-1.02827761821708	1.05784148011924	-1.02827761821708	0.939391050015127	-1.02827761821708	0.406585868234335	0.412004587216195	0.84118292089022	-1.02827761821708	-1.02827761821708	-1.02827761821708	-1.02827761821708	-1.02827761821708	0.951541049869149	-1.02827761821708	0.389763297569502	1.31880579421455	0.933840346547482	1.1499253251894	-1.02827761821708	0.450361524734134	-1.02827761821708	-1.02827761821708	-1.02827761821708	-0.142853570372635	-1.02827761821708	1.0114044593306	-1.02827761821708	1.51745033669059	-1.02827761821708	-1.02827761821708	-1.02827761821708	0.86701429571864	-1.02827761821708	0.898511179326464	1.54930451704824	-1.02827761821708	-1.02827761821708	1.00640639972528	-1.02827761821708	-1.02827761821708	1.33810073639678	-1.02827761821708	0.428432948634749	-1.02827761821708	-1.02827761821708	0.738133462186411	-1.02827761821708	0.835559740584874	-1.02827761821708	-1.02827761821708	-1.02827761821708	-1.02827761821708	-1.02827761821708	1.12997103380334	-1.02827761821708	-1.02827761821708	-1.02827761821708	-1.02827761821708	1.53794234949165	-1.02827761821708	-1.02827761821708	1.59755079861357	-1.02827761821708	1.28598333421504	0.683695624940304	1.33035570235506	-1.02827761821708	-1.02827761821708	-1.02827761821708	-1.02827761821708	-1.02827761821708	-1.02827761821708	1.36366322748347	-1.02827761821708	-1.02827761821708	0.733932210679977	-1.02827761821708	-1.02827761821708	-1.02827761821708	-1.02827761821708	1.19696216246085	-1.02827761821708	-1.02827761821708	-1.02827761821708	1.5165435818132	-1.02827761821708	-1.02827761821708	1.0245470649064	0.362428805162646	-1.02827761821708	1.70295908791146	-1.02827761821708	-1.02827761821708	-1.02827761821708	-1.02827761821708	-1.02827761821708	-1.02827761821708	1.81662503062473	-1.02827761821708	-1.02827761821708	-1.02827761821708	-1.02827761821708	-1.02827761821708	1.19696216246085	1.75317175948939	-1.02827761821708	-1.02827761821708	-1.02827761821708	-1.02827761821708	0.969411053080884	1.56685881776573	-1.02827761821708	-1.02827761821708	1.18139909979574	0.908128320045859	-1.02827761821708	-1.02827761821708	-1.02827761821708	-1.02827761821708	1.06316960772697	-1.02827761821708	-1.02827761821708	1.46204107222227	-1.02827761821708	-1.02827761821708	-1.02827761821708	0.867848815618245	-1.02827761821708	-1.02827761821708	1.23061033413185	-1.02827761821708	-1.02827761821708	2.15806230859857	-1.02827761821708	-1.02827761821708	-1.02827761821708	-1.02827761821708	-1.02827761821708	-1.02827761821708	-1.02827761821708	0.832763711444595	0.508096101381957	0.406154375174548	1.40639558522783	0.892883953806208	-1.02827761821708	-1.02827761821708	-1.02827761821708	0.683695624940304	-1.02827761821708	1.68507877063608	1.00541052094999	0.325376824400515	0.900250898282677	1.40746421416223	0.857070391520779	-1.02827761821708	-1.02827761821708	-1.02827761821708	-1.02827761821708	-1.02827761821708	-1.02827761821708	-1.02827761821708	0.525232346132448	-1.02827761821708	1.52169396320024	-1.02827761821708	-1.02827761821708	0.920096271118804	0.640112810386503	1.32962166813697	-1.02827761821708	-1.02827761821708	-1.02827761821708	-1.02827761821708	0.984778928853789	-1.02827761821708	1.54290548061507	0.196028972361358	-1.02827761821708	0.772637672928584	-1.02827761821708	-1.02827761821708	-1.02827761821708	0.75626239292424	-1.02827761821708	-1.02827761821708	-1.02827761821708	0.511640522237402	0.522904691012533	-1.02827761821708	-1.02827761821708	1.05281193002996	1.23061033413185	0.653720140594361	-1.02827761821708	1.0892410373379	-1.02827761821708	-1.02827761821708	-1.02827761821708	-1.02827761821708	-1.02827761821708	0.64905174936162	0.577746104453888	-1.02827761821708	-1.02827761821708	-1.02827761821708	-1.02827761821708	0.519299942746406	-1.02827761821708	0.822664671171185	0.800377122868432	-1.02827761821708	-1.02827761821708	1.3179608045065	0.12797139941773	0.355034790976873	-1.02827761821708	-1.02827761821708	-1.02827761821708	0.233085782116479	-1.02827761821708	0.745898941843459	-1.02827761821708	0.0709980548520648	0.557063979356733	-0.079098933474823	-1.02827761821708	0.938171089119766	-1.02827761821708	0.801141336747824	0.181544035392868	1.40266554623881	-1.02827761821708	0.987207250328444	-1.02827761821708	-1.02827761821708	1.29380857864401	-1.02827761821708	-1.02827761821708	-1.02827761821708	-0.291473889879501	0.45562260833492	-1.02827761821708	-1.02827761821708	-1.02827761821708	-1.02827761821708	0.860784220327848	-1.02827761821708	1.18883341919102	-1.02827761821708	0.299642090253518	-1.02827761821708	-1.02827761821708	-1.02827761821708	-1.02827761821708	-1.02827761821708	-1.02827761821708	-1.02827761821708	-1.02827761821708	1.32122460181225	1.30538398577773	-1.02827761821708	-1.02827761821708	-1.02827761821708	-1.02827761821708	0.656849602416481	0.929081444000473	-1.02827761821708	1.53439184549714	1.14755273324899	1.59310248253111	-1.02827761821708	-1.02827761821708	-1.02827761821708	-1.02827761821708	-1.02827761821708	-1.02827761821708	-1.02827761821708	-1.02827761821708	-1.02827761821708	0.979944423743278	-1.02827761821708	-1.02827761821708	-1.02827761821708	0.917866055796572	-1.02827761821708	-1.02827761821708	-1.02827761821708	-1.02827761821708	-1.02827761821708	-1.02827761821708	1.56494461141429	-1.02827761821708	-1.02827761821708	-1.02827761821708	-1.02827761821708	-1.02827761821708	-1.02827761821708	-1.02827761821708	1.50126687298805	-1.02827761821708	-1.02827761821708	1.81120550990925	-1.02827761821708	0.536993544645039	-1.02827761821708	0.852146554890734	-1.02827761821708	2.27892311923466	2.29315693149586	-1.02827761821708	1.08209745044828	0.475580846921361	0.77780698359691	-1.02827761821708	-1.02827761821708	-1.02827761821708	-1.02827761821708	1.16189071430352	-1.02827761821708	-1.02827761821708	-1.02827761821708	-1.02827761821708	-1.02827761821708	-1.02827761821708	-1.02827761821708	-1.02827761821708	-1.02827761821708	-1.02827761821708	1.36978824587587	-1.02827761821708	2.8100174854937	-1.02827761821708	-1.02827761821708	-1.02827761821708	-1.02827761821708	-1.02827761821708	-1.02827761821708	-1.02827761821708	-1.02827761821708	-1.02827761821708	-1.02827761821708	-1.02827761821708	-1.02827761821708	-1.02827761821708	-1.02827761821708	-1.02827761821708	2.72661941027143	1.06907114164924	-1.02827761821708	-1.02827761821708	-1.02827761821708	-1.02827761821708	-1.02827761821708	1.82123518764948	-1.02827761821708	-1.02827761821708	-1.02827761821708	-1.02827761821708	-1.02827761821708	-1.02827761821708	-1.02827761821708	-1.02827761821708	-1.02827761821708	-1.02827761821708	-1.02827761821708	-1.02827761821708	-1.02827761821708	0.480647276853638	1.91244736729865	-1.02827761821708	-1.02827761821708	1.23882266929042	-1.02827761821708	2.09185475279198	-1.02827761821708	-1.02827761821708	-1.02827761821708	-1.02827761821708	-1.02827761821708	-1.02827761821708	-1.02827761821708	1.73690006560481	-1.02827761821708	-1.02827761821708	-1.02827761821708	-1.02827761821708	-1.02827761821708	-1.02827761821708	-1.02827761821708	-1.02827761821708	-1.02827761821708	-1.02827761821708	-1.02827761821708	-1.02827761821708	-1.02827761821708	-1.02827761821708	-1.02827761821708	-1.02827761821708	-1.02827761821708	-1.02827761821708	0.736730361246964	-1.02827761821708	1.81432835994339	-1.02827761821708	-1.02827761821708	-1.02827761821708	-1.02827761821708	-1.02827761821708	-1.02827761821708	-1.02827761821708	-1.02827761821708	-1.02827761821708	-1.02827761821708	-1.02827761821708	-1.02827761821708	-1.02827761821708	-1.02827761821708	-1.02827761821708	2.3500443538111	-1.02827761821708	-1.02827761821708	1.97255656188741	-1.02827761821708	-1.02827761821708	-1.02827761821708	-1.02827761821708	1.27799824304272	-1.02827761821708	-1.02827761821708	-1.02827761821708	-1.02827761821708	-1.02827761821708	-1.02827761821708	-1.02827761821708	-1.02827761821708	-1.02827761821708	-1.02827761821708	-1.02827761821708	-1.02827761821708	-1.02827761821708	-1.02827761821708	-1.02827761821708	-1.02827761821708	-1.02827761821708	0.995519378530077	-1.02827761821708	-1.02827761821708	-1.02827761821708	-1.02827761821708	1.52291010542553	-1.02827761821708	-1.02827761821708	2.16823968711034	2.15568285518336	-1.02827761821708	-1.02827761821708	-1.02827761821708	1.9082946567127	1.0322282059811	-1.02827761821708	-1.02827761821708	-1.02827761821708	-1.02827761821708	2.07201709687152	-1.02827761821708	-1.02827761821708	1.6090180435813	-1.02827761821708	1.65321258866703	-1.02827761821708	-1.02827761821708	1.68862737420529	-1.02827761821708	-1.02827761821708	-1.02827761821708	-1.02827761821708	-1.02827761821708	1.24212993924516	1.86245152450404	-1.02827761821708	-1.02827761821708	-1.02827761821708	-1.02827761821708	-1.02827761821708	-1.02827761821708	0.940460074699438	1.58231921900175	2.36138220677203	1.93917450464819	1.47434958471539	-1.02827761821708	1.48493216862474	2.08519729430527	0.0813882576186113	-1.02827761821708	0.511386720925758	0.792966665834448	-1.02827761821708	1.19007889366911	1.13520653756557	-1.02827761821708	1.01290997710399	1.1975907141267	-1.02827761821708	1.20358545393788	-1.02827761821708	1.57286681950154	1.03790792282497	-1.02827761821708	-1.02827761821708	1.25515237353381	2.29890791149172	1.69191510533388	-1.02827761821708	2.00103294893116	3.44600175158133	1.06477487812431	1.02658821632386	0.57550991811847	0.449437535535769	0.13834932054672	0.530956495365877	0.522904691012533	0.768052482922266	0.910036738362613	-1.02827761821708	0.76732148072389	0.748209112719943	-1.02827761821708	0.637361568320899	1.26270011220665	0.543173980740384	1.56398901810465	0.745544175346635	0.0438756949867535	0.96822289185883	1.66344685280904	1.27961241536065	1.48129388950074	-1.02827761821708	1.81846639556864	0.845833315858204	0.23050601780553	-1.02827761821708	0.477747367326377	0.573141950025956	0.810760326019495	0.466986026647676	0.62301716669778	0.91268692492901	1.46131036612831	1.05320786833844	0.488934093352537	1.18510803273238	0.619142051887587	-1.02827761821708	1.29275328171114	0.2376286761005	0.552664540907106	0.777343971253791	-1.02827761821708	0.135566544404495	0.689910438154739	0.555273686372549	0.703005283889177	1.63799713376185	1.34647623034238	0.765002724342409	0.587218543611171	0.49211282200862	0.58935403782486	1.10673617675158	1.65005938569556	0.832564389437148	0.212925190808781	0.905055364694161	0.141762691765588	1.00028480950239	0.893747019919269	0.531348565053493	-0.00882103024397222	0.618399298389847	1.4053815852578	1.48729768922106	0.891878260180032	0.740477958400811	1.29827858025022	0.456050016388221	-0.2135044339626	1.40460472015146	1.09681873705167	0.861473951167012	0.930777730670652	0.369302567407702	0.969125731670481	-0.40229160669403	0.18702453441127	0.707423618702588	-1.02827761821708	0.451055386792493	0.528348541960276	0.782639493592449	0.838366121461309	0.952355178149532	0.750705141423528	1.00640639972528	0.301638687050473	-0.0359859199619885	1.03738993027943	0.26952892535002	1.6455585253789	0.551024892619427	0.673541619329799	1.17688811463355	1.37154615140952	0.395674230673799	0.659573028223026	0.404323820283985	0.297742495055444	1.10420938441702	0.382106465055105	0.763374394767445	0.601966125634121	0.21206815713248	-0.178649550284223	-0.261119197543874	0.740771548973901	-0.111661325699497	-0.192973491580615	-0.094459870461232	0.936953023632696	1.46434671673438	0.590533607968052	1.0857007010431	0.28975881781057	0.921565323267107	0.153673408424302	0.238008888501516	0.225700306474418	0.353447738569863	0.927050746699151	0.681744195003045	1.34703747088711	0.910771995417368	0.256674347597605	0.183611334998868	-1.02827761821708	-1.02827761821708	0.140804749436352	-1.02827761821708	0.00846784128734725	0.491022245022792	0.926074882669742	1.46109397554729	0.0185868174431077	1.25556371388451	1.7565886902601	1.19400529352031	0.475340565482354	1.0999067948442	1.43433302631244	1.10653118551148	0.478632087314199	1.01044407906035	1.14540168772139	0.121999053096399	-0.0125682950446257	1.49013452282174	-0.153495537931885	0.498196786138022	0.133876831971113	0.486730317491664	1.20745729312019	0.468054195387357	-0.248339526073545	0.920632473726017	0.0207983003599507	0.540694995525904	1.49948655746505	-1.02827761821708	1.07483495896843	-0.418464585866317	0.855528276708219	0.768967252327678	0.320572110031943	0.612976498103072	0.83515967562132	0.789476989070055	1.14322048162132	-0.327955124264303	1.03027537943063	0.300004608693656	1.52863272548004	0.81542156992968	0.305530100870567	0.752940922044046	-0.364343438292958	0.750240951810388	-1.02827761821708	0.951820084741711	1.54593619474424	0.118447803630996	0.388965389975811	0.305896229184703	0.862647923088335	1.04605092221535	0.928742627833848	0.957433350855668	1.20497492849104	1.04228710643661	0.321229311970947	0.760352460162145	1.97526794205402	0.235190482435733	1.13710529149822	0.969886817421614	0.968618747431904	-1.02827761821708	-1.02827761821708	0.103203471263346	-0.075504671924208	0.0871571256446291	-1.02827761821708	1.36175792060438	-1.02827761821708	0.31888545716918	1.6643936553809	1.18686518466716	-0.091582817298264	-0.17795788309438	-1.02827761821708	0.235947915591157	-1.02827761821708	-1.02827761821708	-0.115053717458135	0.531610072247946	0.28021373513885	-1.02827761821708	0.590319710432103	-0.209175996386353	-0.231741897094741	-0.107669687433554	1.14098933603357	1.51082190226401	0.731492589250781	0.390183658799807	0.290293665070478	0.203492431425209	0.428935772914507	0.659363162174154	0.17972925466984	1.92952314249147	0.00899518197454035	0.294410336839727	0.631992111099928	0.282145572376332	-1.02827761821708	0.814902225330331	0.664734223820798	0.412766932150995	0.999757570701649	0.803630430235431	0.720442830403934	0.363837736414824	0.371033041095813	-1.02827761821708	1.24931777973484	0.82641130551511	0.641645939770976	0.699057317097387	1.40040855475146	0.593606790454286	1.41054374966092	-0.100657438035696	0.579989614943732	1.23605446408533	0.414185158721602	0.320478282703615	0.376939404015109	1.29235495023005	0.792210757328673	0.956017513755833	-0.0549769281820877	-1.02827761821708	0.514098944432311	0.46872764719238	0.929533427430144	0.234056216236586	0.406010609798117	-1.02827761821708	0.205720289750387	0.993882702529978	-1.02827761821708	0.495713974766877	0.469362121567071	-0.414511044551652	-0.24862833566532	1.02667337673426	0.900613832141493	0.673670066385505	1.14086691913459	1.08082184516478	-1.02827761821708	0.335006551609268	0.779538117748428	1.1735716575183	1.98309967649377	-1.02827761821708	0.618102418378488	0.911802525193567	0.526658801481644	0.926375018695344	1.16008492477766	-1.02827761821708	0.792399662717268	0.747106432202154	0.983035117100801	-1.02827761821708	0.0800474223313368	0.629322715267928	0.511006200672085	0.477867940475738	0.135318384243281	1.15786776543109	0.656536033256463	1.28996882324008	1.28511178683715	0.0578944158390994	0.790606988949721	-0.19596314652982	0.812466096052819	-0.190095604860089	-0.0151839202043292	-0.334907569402373	0.81737230927505	-0.185705628495669	0.769058791481323	1.14501815729428	0.739979124375744	1.14533455712345	0.301214605106308	-1.02827761821708	0.319041429803469	0.730507436597702	0.0471155121796252	0.0325616494312767	-0.39815620991435	0.945807914102908	1.28183464286525	0.0772955284727906	0.747833462099741	0.708007290007053	-0.078356149118195	0.707805196628779	0.679733290906806	0.611250087620441	0.682524128923559	0.953076966786565	-0.188379111411649	-1.02827761821708	0.447593523114976	1.3016818747672	-1.02827761821708	-1.02827761821708	0.612485604578006	0.686142411147413	1.41259155360097	1.23901131026878	0.564528976957137	0.879119847616551	-0.00298989717747232	0.271598475291161	0.603805246950492	0.213081155656462	-1.02827761821708	0.0224228332956241	0.586764500499098	0.320384470029689	0.806705319472952	0.175315503904606	0.505492075102859	0.98781549043682	0.919314969535815	0.586764500499098	0.422540477586033	-0.138268601124633	1.04903823882097	1.16725581696778	1.12758244271966	0.557109249987673	-0.200765654832672	0.0625773616462115	-0.547036658640368	0.500314543117664	0.57456174686526	0.775033231542117	0.198911107729542	1.65649400513893	0.41298491395049	-1.02827761821708	0.576720279002116	1.3135080779995	1.21294628460919	0.434493147005786	-0.18509398196763	0.337703544571743	-0.185229983883343	-0.091582817298264	0.77420312369646	-1.02827761821708	0.00620681740997532	0.624183906599794	0.65873393634695	1.32065960914458	1.44903374286301	0.822009279928924	0.927772168009477	0.634975702664356	0.292303670341989	1.31574017430558	0.182724399033928	-0.136474134215228	1.62307291917578	0.685325887321708	0.64392111437616	0.954429188994383	0.805871291477463	-0.00545380047788852	-0.248310632854559	1.0542835332227	-1.02827761821708	0.0434792732513361	0.391235801030412	0.628388314005936	1.13537328682331	0.280301408050502	0.391095412999323	0.668613921228979	0.0166532714977451	0.51227544997003	0.38738658235902	-0.412532211600207	0.536308369109597	1.75116403422234	1.112139829082	0.863860129860166	1.35597781780714	1.20372939207787	0.954335857741774	-1.02827761821708	1.78820941687161	0.674312648734832	-1.02827761821708	0.864516177095982	-1.02827761821708	-1.02827761821708	0.457801451432474	-1.02827761821708	0.832763711444595	0.726983390399878	0.851328997116828	0.647502447792493	0.736029818850829	1.4862455756156	-1.02827761821708	1.39868651212354	1.41309584007645	-0.02716955084887	-1.02827761821708	0.98781549043682	0.611308872000216	0.337221057953624	0.314875325406901	-0.0565399404262962	0.458854592632036	0.198303100367384	1.08155051872524	1.20517012569457	0.48979311749994	0.447018350547378	0.493363932030072	0.0370115661103866	1.3566342425596	-0.0952183115861929	0.739187556395958	-0.093784602890051	-1.02827761821708	0.372359621232275	1.2268917074043	1.34913596784291	0.0102631521633126	-0.0154847958881093	1.31741803184677	0.764586639391735	1.51581883438134	0.0646989603362475	0.99380095683208	0.771902132553551	0.478591846784932	-0.151875869996856	0.00145656823002045	0.251144222578425	-0.183185111419477	0.137941177361098	0.293871750421923	0.660465652175386	1.46992189589255	1.37348393064514	0.287979489221644	0.275846732885842	0.534187003144261	0.838232248559886	1.15022237533502	0.955113956154634	0.280915485668684	0.0250879047790568	0.569812841652718	0.781397390495895	0.673456000805002	1.15096546475819	0.766165535902731	-0.028829254653974	-1.02827761821708	-0.327770218373782	0.256421825588353	0.00364316426006296	-1.02827761821708	0.248730999638757	-1.02827761821708	0.939635270098902	1.8280197243357	1.7388865329763	0.86468246502982	1.26535520681122	1.25784838521907	0.968460381439311	-0.28205839598807	0.728437161578042	0.418495656072718	-0.0665857443982859	1.19943417496759	0.366462906072318	0.359153797757781	0.478229793429061	0.835960016807307	0.579147437631147	0.548785228426044	0.627425076875061	0.965479971348152	0.388573808581799	0.0551054348212406	-1.02827761821708	-1.02827761821708	-1.02827761821708	-1.02827761821708	0.999214219931702	1.34305426064829	-1.02827761821708	0.836961632894824	-1.02827761821708	0.221884861282824	1.53139252157316	1.04128299436602	1.58183208714971	0.869381132756979	0.737314659618252	0.0923676279183448	0.468767283722272	0.270994097297088	1.54205050291812	0.965299700917674	-0.224734666515219	-0.19294014677473	0.475388614695642	0.694193888797256	-1.02827761821708	0.422983293309564	0.9864779753101	0.182724399033928	0.106396300991662	0.923677938538081	0.910110232771279	1.74132733282802	0.0798040112150435	-1.02827761821708	0.666480649111961	0.536071355581973	-0.107342215010822	-0.131005889800776	0.229862901208168	0.385575185128692	-1.02827761821708	1.50827393021402	1.10371772245945	-1.02827761821708	1.18181039498451	0.820896419855397	0.927501556955618	1.43764593910184	1.34569110037278	0.694744899260539	0.69667676504246	-1.02827761821708	0.344401299023531	0.509612822143765	1.87410692025964	0.431904916040644	0.901776364329326	0.546018310475673	1.05863847563026	-1.02827761821708	-1.02827761821708	0.345964989830207	0.98988698985828	0.302184380503075	-1.02827761821708	-0.0394281484510888	0.518273582229752	0.903304839039088	-1.02827761821708	0.109995620862746	-0.00932914666718801	1.46674406491808	0.690896663091289	1.20200375341748	0.952937214123689	0.864308367962022	1.37698866864091	1.20728766064649	0.988180657732022	-1.02827761821708	1.17250298746898	0.160012240314049	1.73591298118024	0.580832827942766	-1.02827761821708	0.872665012582269	0.12160328647047	1.01643388139632	1.39216015507879	0.407341692718551	1.14636896976438	0.845427802542952	1.47882827882656	1.23728366519944	2.0014893770284	0.713168520869322	1.58990323262919	0.256842756922588	1.41579023969911	0.676566253283831	1.18037174311317	0.0370115661103866	2.20643054724302	0.127837945742417	1.21763367302589	-1.02827761821708	1.04746375715751	0.561423780422296	1.61978427642334	-1.02827761821708	1.4489191397335	0.0394762087233842	1.04432394890771	1.05008959579452	1.41835754947766	-1.02827761821708	1.57281859769255	1.00990176414013	-1.02827761821708	-1.02827761821708	1.06023481606603	1.75983920304375	1.23191898561327	1.26462585428024	1.03764888502158	0.51214841588332	0.388503909178014	-1.02827761821708	0.900686439322221	0.892668337801004	0.336064653915876	1.10091385146525	-1.02827761821708	-1.02827761821708	-1.02827761821708	-1.02827761821708	0.760231839734092	0.664417152300145	-1.02827761821708	-1.02827761821708	0.934863887118425	0.696400466597348	1.08841358878218	1.70964904172309	0.126505254619263	-1.02827761821708	-1.02827761821708	-1.02827761821708	-1.02827761821708	0.0200960118369848	1.17525375644429	0.677857227178559	-0.00040976484061633	1.18945592578063	-0.0815370562214818	1.33345596636414	0.287180540813075	1.23750335250095	1.43433302631244	-0.041898403756574	1.32559553756495	1.4823734352735	0.546954223812223	-0.103393228747202	1.63923701035731	0.914310940989858	1.17955076277873	1.01908700026358	1.29700579911142	1.05012466452963	1.0680717726682	1.44392330641007	1.18078253481854	-0.188682557346055	1.39246983904679	0.525750705279357	1.24130191612184	1.35879390950178	0.728090762485853	0.723464835510881	1.41483589730744	1.277614363222	1.47665836805286	1.18945592578063	0.356377071853011	0.618187228339993	-0.0197764363336299	-1.02827761821708	0.671425575762722	0.415716043155964	-1.02827761821708	1.29521765508784	0.540164969008303	-1.02827761821708	0.495672673651599	-0.0225501496013401	-1.02827761821708	0.975276063247811	-0.439842351935733	0.762950578654646	1.87570741054327	0.959955381357299	0.642075814957083	0.875506052042675	0.422540477586033	0.306873673119404	0.195323359062459	0.806801613155422	0.361591684872273	0.40071424537515	0.568844901408304	0.449360596200497	-0.0190306970018935	1.18290816874038	0.660623290678971	0.246217613463664	1.16839370960336	0.564986820662438	1.02566905750999	1.27539123997114	1.38901320078301	0.720528509701332	0.956906502905951	1.54688005141821	1.38620358792581	1.1760413525991	1.38077787641746	0.488786944735914	0.709172833963102	1.32131543856982	1.63435503835572	1.28169224798758	1.92947607028157	0.91905470962604	0.150740549204484	-0.0390469371980881	0.561150471787314	0.368692967649215	0.973416385131926	0.310799552452318	0.845225126931005	1.51847152773675	-0.0598322764687933	0.819719884611053	0.571336669135955	0.845900922433419	0.714187074193709	1.22182933515979	1.16234277266857	0.978403575697915	0.408819966511899	-1.02827761821708	-0.377759987410103	1.07889918667714	1.07068810082682	0.846983445487303	0.495755278469383	0.0464886406519946	1.69889436125232	-1.02827761821708	1.33160498618455	0.058594086728411	0.849696508216702	0.309140170615124	0.582052635090333	1.20443024181711	0.442435394691803	-0.0949656429543771	0.99970815990066	0.677103875625235	0.303550810276629	0.732537143403174	0.283466388660042	0.199595910561177	1.41552042976432	0.144233870155395	1.09339085940244	-1.02827761821708	1.56255750999387	1.7297263971778	-1.02827761821708	0.489915926921592	1.49034408468813	1.94071194438917	1.17811597839189	0.691884243741726	1.12189215933267	-1.02827761821708	-1.02827761821708	0.108064330064077	1.44389116619355	-0.0248163870622012	0.712377301170584	0.524541825072421	1.07252454066487	-0.124365581982926	1.5808143793518	0.740507312162806	1.3179608045065	-0.213441126994288	-0.0942067663364959	0.531740864091125	0.506205064918024	0.354538395151772	0.709671090600894	0.611602868486991	1.26352085455063	-1.02827761821708	0.757703356515995	1.24851613061647	1.55071525363696	0.635229133306779	-0.437018017156536	0.175169798181511	1.50662907938305	0.72021440164604	1.60113616272204	1.20344976332556	-0.294795291431325	1.13395698588751	1.17750182167602	0.995410162255477	0.967985473534983	1.07104786117252	1.42348741149355	0.649439606422977	0.43782824202957	0.0230198516847876	0.0389149841666031	1.38795364074487	1.32224251767004	0.586764500499098	0.502814741716545	0.714725221481597	-0.122709016134497	0.666957692077338	0.846685598080497	-1.02827761821708	-1.02827761821708	-0.190095604860089	1.05017727047773	0.675197145218294	0.890472485216494	0.690019951853594	1.24905047961624	0.284172040085916	0.197240683298336	0.55577503449232	0.985749368121224	0.538115048625572	0.670465810081365	0.732328112976838	-0.447146178019195	1.43857992813155	0.574742913327092	0.0643447411064854	0.505324424245256	0.307301809596121	0.609078554063801	0.215739197918868	-0.0249638061002817	-0.526153485054649	0.332178008224803	1.45359767469675	0.698170611115386	0.360121115774235	0.247155394792525	0.886512808549986	0.487872093059916	1.20644000913248	0.282761583685365	1.033979489853	0.42386985121685	0.717877138449102	-1.02827761821708	0.349990345911998	0.161359975785708	-0.0188316339321936	0.0993345628633343	0.190309189444092	-0.186722974288403	1.07549046722915	-1.02827761821708	1.08868931210379	0.219749932904044	0.804589979471406	1.13645797498397	0.842312572943908	0.531217849685456	0.996338977488422	0.675921640150554	0.749634376583321	0.642014388148019	0.458269302656176	0.954989408769156	0.77109388052057	0.883240369617709	0.272809112882008	0.913867691184438	0.54581792626657	0.207493544274684	-0.0318891052756553	0.594251751702902	0.984294152925677	-0.291935636002902	0.119891721382025	0.411351879815237	1.96115031647973	1.35795972097822	-0.265999755277884	0.244951283740515	-0.0407599234787001	-1.02827761821708	0.187769335165117	0.969252528489034	1.9383189979924	1.33917160975681	1.41236242760953	-0.156351339879472	0.583651045690967	0.262853262889126	0.360488428311473	1.14467025650939	0.251422253845369	1.12788606271951	-0.149879445938035	0.785909913291231	0.477506287738977	0.106652574136468	1.01636181007072	0.885330282023639	-1.02827761821708	0.561478455334624	-1.02827761821708	-0.0896258952277487	0.941989783953543	1.10709503431581	1.16439086154421	1.4706822421788	0.531130720260035	1.03154246482406	-0.0868887530226905	0.165280277282183	-0.413311169616365	0.669081760300851	0.942558721898783	0.262824898386667	0.581114129468285	0.886227696491993	1.33391230569374	0.602546373345586	0.644845579221886	0.64905174936162	0.407925377126803	2.15925419760756	-1.02827761821708	1.17893555452603	1.36646520707656	0.236327009694233	0.148100698170628	1.53466920866344	1.77471662958478	1.78343461264785	1.38320786879459	1.73153851937736	1.17709263372041	-1.02827761821708	-1.02827761821708	-1.02827761821708	0.850308281714594	-1.02827761821708	-1.02827761821708	0.29333365415506	-0.10248319841854	0.87427715266277	0.440156120926259	0.918757376123109	1.39117552168708	1.4706104837438	0.970521614946371	0.81737230927505	0.903086300911821	-0.0198757792119712	1.74139165056292	0.212613390913803	0.0337813812820025	0.677964913689572	1.70853070186797	2.72943416295398	1.57483230892795	0.21020279345494	0.976457718869731	1.24744843624426	1.29555348937687	0.471587663935339	0.0554532113105095	1.7989922855714	1.52199784505277	0.733350608785574	-0.0971506334995858	1.36417201120318	-0.235287653751298	1.30173515790755	1.2754349897728	0.935433099329877	-0.0236846343943823	0.427651565085619	0.787240876039703	0.332800111954216	1.60474068530754	1.05571997486789	0.465233290148258	1.24485152084905	-0.501851464131674	1.12713444525212	0.823648826495698	1.23142800494812	1.17955076277873	1.69059861415452	1.68771618017405	2.02490139825288	1.08769714226242	1.78510438644129	-0.0744472173488762	0.339637336453449	-0.058371951563077	1.12553711815028	-1.02827761821708	1.22669644090029	-1.02827761821708	0.943215701499193	1.59343124550182	0.668018933934506	1.27650208167891	0.839169855242763	0.254489482231238	-1.02827761821708	-1.02827761821708	0.107678926988272	1.28479824591602	0.886869346926051	0.49695421251265	1.74118952401163	1.57276349018259	1.90461843747829	0.762496759675024	0.617805664736951	0.42132432315835	1.57898410390193	1.26689699484178	0.191058429397907	-1.02827761821708	0.901849080533546	1.50022792686074	1.93002538991427	1.57853726197106	0.764222757128338	1.58385190186553	1.22580204413502	0.556430507442692	1.12160508279015	1.52183207862153	1.27409070291184	1.18634799359604	1.0323997324354	-1.02827761821708	-1.02827761821708	0.158032190917963	0.0483144602033519	1.46332125009752	0.413857593309197	0.806897919195865	0.519556779926061	-0.167083782904378	1.17016684783263	1.48946425381069	1.37915390692013	0.668550148801223	0.456944601774269	0.482041384450525	0.941049752196307	1.40846723047162	1.34079071743705	1.60012180861951	1.14792973882112	0.622270280002085	0.72551525909371	0.273155471071986	-0.370574608626214	0.465091383398919	0.600228295177302	0.737723946355998	1.78573091996373	0.259487592657547	1.25176850477005	0.709183545550942	0.850104302620949	0.542287581787836	0.418349056354047	1.23508990843765	1.42174698304138	-1.02827761821708	1.41856054965663	1.14977683985926	1.41498105686333	1.16753382553383	-1.02827761821708	1.35354926201634	0.369709301824462	1.11332298417057	-1.02827761821708	1.58867573168108	1.1805771138193	1.03985335869694	-1.02827761821708	1.14356426721571	1.86162913398493	1.69941070345202	-1.02827761821708	0.63416533878335	0.942525887345354	-1.02827761821708	1.26951627523241	0.679798070633698	1.13988823308273	1.06799494889261	1.41081204372429	-1.02827761821708	0.754225840563474	0.968460381439311	0.733408748141025	0.109995620862746	0.0411637059711433	1.30538398577773	1.83440292889391	-1.02827761821708	0.211056982364992	1.03652734708735	0.71566084849795	1.70332949175663	0.136718617153178	1.3998783369055	0.575789042255507	-1.02827761821708	-1.02827761821708	-1.02827761821708	-0.22791903063472	-0.189894046226073	0.740947759820608	1.56805724697475	0.844617423977406	0.428321263745324	1.47233427886943	1.4753589439754	1.04345393746653	0.00952309879505508	0.9708392046552	0.856796010014138	1.44744970859129	0.636446874960151	0.154233860471244	0.639653522065676	0.968777145122003	-0.0166863890746958	0.131990700821959	0.540032527534945	0.478471140054535	0.743537065918453	1.30170555575676	0.127171181060674	-0.067243635166623	-1.02827761821708	0.0503765249822814	0.0408257467466473	-1.02827761821708	-1.02827761821708	-1.02827761821708	-0.0815370562214818	0.283466388660042	0.525621077823063	-1.02827761821708	-1.02827761821708	1.28180794202795	0.32746134327727	1.64918540676783	-0.0499763505743792	-1.02827761821708	0.91987296217054	1.85720048103536	0.0452372593265677	0.416702141347542	0.821878269969198	-1.02827761821708	-0.0369446571740207	1.02238400053486	0.0959963083997992	0.714640224301039	0.238933316434535	-1.02827761821708	1.45693866127984	1.80020211263091	1.04136972027196	1.12606601147644	0.986720992726338	0.152973660680876	-1.02827761821708	0.461906655427751	0.671745785063504	0.322545875794977	0.00406078855254328	-1.02827761821708	0.581536298150102	1.73181132354553	-0.0640950552733875	0.458152308139701	0.851901195471384	1.49516176745627	1.88824831098973	0.477747367326377	-1.02827761821708	-0.3022930812381	0.656431541034621	-1.02827761821708	-0.000823521082747066	-0.213314482196339	0.884391252795825	1.65087584773489	1.41228911984295	1.00880157616847	1.3501620715127	1.85237899234747	1.32632617333418	1.09233758263978	-0.239984129427753	0.515586883435821	0.573837560513396	-1.02827761821708	-1.02827761821708	0.904507900893342	1.00633522441269	0.495738756677896	1.69090928390775	1.43757679380257	1.79287057558266	-0.491911202470924	1.70037038684165	0.0573120996757193	1.31730951812532	0.880078978045894	0.416976330150629	0.936914989571101	1.18918908079237	1.12657117982048	0.813398149791833	1.5180175221864	0.59849481927373	0.625075231072167	1.17209623362397	1.28384339732216	0.860003276850561	0.656285277810754	0.19951977976329	0.567519669747063	0.0221517022439435	0.981046862971553	1.62736243658267	-1.02827761821708	0.235677288252659	0.311908374144868	0.407810038610112	-0.200111209593735	1.2472817297277	0.892452781946309	1.29291735411858	-0.0200744021959141	1.0149217410387	1.6956868335832	0.529781660144195	0.910154332753258	0.2653262954782	0.436412943836808	0.504068393711443	0.950379468049623	1.06468561329745	-0.276587989661033	0.597860298839672	0.00444392947463847	0.146624335825131	0.750794442267541	0.166784605656456	1.64304107130174	2.03021662664633	1.25201774706939	0.454691061558242	1.40376293709047	1.35978079663479	0.497161145703493	-1.02827761821708	-1.02827761821708	1.30117826942304	1.13171252877228	1.33967661303874	1.15151081881644	0.822232049084004	0.252312856636542	0.112193071352642	0.539282517561908	0.828522851674391	0.800759132315919	1.71909653215575	0.504989249772591	1.10035422319404	0.480284084358191	0.165924480565542	-0.35672045170233	0.0931163019370698	0.53392449002352	0.904179607985807	1.59113238681702	0.267123706493997	0.350877524156055	0.904325498789965	1.63509828119856	1.59923692595236	1.33116385726321	2.0072640040235	2.00595969539337	1.5013782599376	0.484046822666779	1.27294480563832	1.91205109340815	1.13725152967113	1.29710001478756	-0.12286706052684	1.41565532443658	0.76850972629193	0.698392185341609	0.720100214186276	0.404646472912142	0.497326738996693	1.33455158357763	1.2985144867713	-0.0560807859391379	1.33795256547065	-0.286979172545194	0.00994584774328835	0.233489928737826	0.109479911955409	0.0727951108770428	2.13913294281666	0.858443779709287	0.603853710880512	1.06295581081081	0.945673292625534	-0.0247180819802994	0.83689481731226	-0.0603786927723274	0.941148074877204	-0.056631715930315	0.798216077401127	0.0371233293796218	0.288779522511953	0.749188684562202	0.298646305289643	1.00054855944536	-0.276373865575513	0.638430217184459	0.510055852759132	0.868266416604416	1.6651582608388	0.534887540226021	0.849900378130131	0.871555505605196	0.827400358378848	0.553722309547886	0.440156120926259	0.339927937207695	0.63614224158199	-0.121442560053063	0.554623840701436	2.01084270586075	0.853920943364146	0.573744771547629	0.696013826820288	0.0103689665766453	1.89036252099184	1.30456897290864	-0.192506410314424	1.03480494087393	0.728454485854092	0.162284042943318	1.3114698870848	0.750764674114359	0.235514973467214	-0.0778748659050198	-0.464545591812874	0.562457272127926	0.71012142387387	0.354861006678406	1.25643191817396	0.159941399553544	0.645030617748636	1.22344860086042	0.582522369650247	0.0619308700241361	1.01686644529184	0.500564137918041	1.35998337286251	-0.0785456034843936	0.0854319484437489	0.134754813383504	0.307026543697011	0.96287455812152	1.13946914909193	1.22195876261161	1.03140538655648	1.4861204062452	0.0334484277141216	-1.02827761821708	0.646729070229565	1.64239667742864	0.643490112041255	0.739627210724208	-0.461151419161135	0.456983524875215	0.458269302656176	0.586102891182751	0.152204984922558	1.11483990427589	2.13203423339166	1.99138445368019	0.423925302150919	0.619389812275486	1.29580545100504	1.66783397105389	1.38271390599673	1.07997254625559	1.26185997052837	0.893747019919269	0.430185237367794	1.06698730801317	1.01614563491393	0.575649465956089	0.688160486918027	-0.346300260057143	-0.0224019713509903	0.407828058862798	1.09616912043744	2.14645762942659	0.778455686229537	0.592604714555423	1.09485819657734	0.184796141037354	0.722433195118726	0.953636225528837	0.203933456569443	1.01168304568723	2.06184264529498	0.297291106251071	1.15474067499995	0.302229877588453	-1.02827761821708	1.94410055142138	1.22989143460314	0.158597181281122	1.21631115544189	1.03254984801848	0.807026346478053	0.68930841116821	0.802815778042505	1.53135961721297	-1.02827761821708	-1.02827761821708	-0.214010519717748	0.292557267833867	0.655700526724183	0.825390642476458	0.909302176370541	0.338921115257498	0.770310962235287	1.04263697901972	-0.380388430499988	1.88313213679029	0.913683078270187	0.976063638019089	-1.02827761821708	1.19675274943428	0.637514133021601	-1.02827761821708	0.806897919195865	0.987693805223484	-1.02827761821708	0.601241499219949	-1.02827761821708	-0.0594676340833986	0.457567652598899	1.55808667350116	0.526139738441401	1.21399280761953	-0.0902223972546577	-1.02827761821708	1.03171384544174	0.109222248099942	1.1534969402878	0.195424106108655	1.75669567046128	0.0766501736382018	1.49328310423215	0.131318700760082	0.413748442518546	1.55581215779639	0.862164304651028	0.903742100164092	0.537389156068178	0.882282612045229	1.18139909979574	1.21388596020151	0.654813879661217	0.728021502415846	0.87666653167621	-1.02827761821708	0.267037989391583	-1.02827761821708	1.88915043422536	0.587900170697888	0.69866924897232	-0.130850829965855	0.696953169546467	0.578586560406637	-1.02827761821708	-1.02827761821708	1.23142800494812	0.638888707220522	1.20406054302942	-1.02827761821708	-1.02827761821708	0.0290304236864883	1.4159830115176	0.988911495222621	-1.02827761821708	0.990741528874813	3.04906555334379	0.806641130548822	0.444379159806298	1.23915281845775	1.59141356890284	0.0274934542998286	1.44835907018636	0.206721873578269	1.12491249809206	0.751241109247319	0.410374081446482	0.168724865661532	-1.02827761821708	0.763859053969221	2.02222011909274	0.492376943010532	-0.00350425884475267	0.139985019168244	0.642260127536595	1.94553543964023	0.765193508254085	0.47234448945839	1.65065916486656	0.872314994868652	1.25112425003823	0.851124744626847	-0.0965634336020495	0.922332885239874	1.32940157882037	0.962151606204224	1.56189024409607	0.576766874108716	0.0450100730053417	1.04506419488563	-0.0965634336020495	0.745455510514941	0.75285136022866	1.14503924687039	0.572447046678097	0.850206285340827	0.96593082732876	0.350417345024191	0.785909913291231	0.263108605830309	0.434831516300229	1.05054560775254	0.733670432522247	0.205643319065247	-1.02827761821708	0.91442179290673	0.40885606528712	1.71060868994134	0.0580109600663614	1.26428570236078	1.50164882860383	-0.133710316044902	0.017619084237042	1.38573774360213	0.619736824725836	1.3169961104045	0.112970848594379	1.19226292287397	1.49593647924731	0.826016046552688	0.40694567161957	1.18779693165483	0.314875325406901	0.688843553996331	1.55148567273456	1.53269869537639	2.17681114976891	1.66140860646779	1.02056475076991	0.729234504630391	0.263704843321991	0.46580122736103	1.48337109571645	0.581020349475239	1.49833124177393	1.33693721568128	0.638481145762788	1.41522618555836	0.704260920595196	1.91106112623288	1.89573393818947	1.73528836685269	0.804014102564612	0.690239029362326	1.93668140531942	0.90695623544731	1.29081023077221	0.618696304862629	1.55435297427629	1.56820116469496	0.82928313137091	1.07263269545501	-0.00040976484061633	0.486119467840692	0.609547500032688	1.08621113797504	0.823353445133374	1.13279243454141	1.18026907661312	0.47871257580297	1.18127575054473	1.64712609695953	1.3270574248798	1.36927618741028	0.801268781584807	0.4019627432625	0.7917701639037	1.241633028729	0.358920535287951	1.60701338703453	0.408423016252761	1.42856503712679	1.0027278244207	-0.268580059269946	1.40895482141756	1.05837272356242	1.11370195268247	1.6755918467614	1.29993128258016	1.3005814258439	-1.02827761821708	1.05901067463735	0.198911107729542	1.19507931739585	0.81893654662573	0.825028802960388	-0.154376340722217	1.09297493063083	0.547088031648375	0.315340243280507	1.21038882909419	0.269270747580174	0.81526572891871	1.75660514795743	0.128906517035452	1.37797044279472	-1.02827761821708	1.06799494889261	-1.02827761821708	0.906919636300877	1.48163724014924	0.947830007977321	1.12235168933432	1.08291853460628	-0.309731245822822	0.387979913071986	1.49560437802308	0.631487672840033	-0.0802325746415164	-0.445060246724865	0.671297532306178	1.05109842770013	0.895751477815465	0.804974143272397	0.884969711256538	0.854091775402991	0.476603030626249	1.35868886291844	1.23831499755506	1.40072352261672	1.57527066238467	0.283995547783301	-1.02827761821708	0.109802170425018	0.961366538738465	-1.02827761821708	0.5412917743266	0.874557870668346	0.301275169705152	1.21377912628138	-1.02827761821708	1.11032445614674	0.582691552815439	0.6556744330182	1.12031447126568	0.971852372652697	0.990228695462445	0.369167048774525	0.596593003212694	1.06429891216494	2.20071202063325	0.572123000105486	0.999531717701244	0.477084612349799	0.695781942589046	0.355432197429718	0.381466866034476	1.14471452670584	0.24007732502359	0.874497708172188	0.208227617751371	-0.0821878694959786	-1.02827761821708	0.166856344097084	0.78208029048817	1.71099282654702	0.262427940903312	1.24545010694445	1.11232901981884	-1.02827761821708	1.03042937805359	0.929081444000473	-1.02827761821708	0.884732585605958	1.41450937545891	0.264131102520737	0.961680472078344	1.92782999733252	0.793344907248439	1.0692506454109	1.42487676939765	0.599216572890209	-1.02827761821708	1.48122127450572	0.095745235508119	1.32949938940685	-1.02827761821708	-1.02827761821708	0.631134781866974	-1.02827761821708	0.0043742447994352	0.185537939538842	-1.02827761821708	0.163566121703367	0.583227574725138	-0.0759445434707606	0.618696304862629	0.697008463180481	0.151576882338859	0.724566866463719	1.71932264479777	0.745012347000003	-1.02827761821708	-1.02827761821708	1.67271981744148	1.34464535980261	0.746076389425163	0.983486849289354	1.1524536360308	0.446960861550111	0.33693175010963	1.45982644101811	0.03145541662848	0.544283620419325	1.27955471406573	0.995150833513832	1.38873837737833	-0.165088184866999	0.493487409737889	0.0178339698796193	0.777313114027152	0.770800189178019	-0.0673332734127578	-0.104548714207436	-1.02827761821708	1.41899570700596	0.0976312561401522	1.31875748687584	1.38076676214236	0.920096271118804	-0.00780316753367521	1.26496614145045	-1.02827761821708	-0.251847848888509	0.960143389990756	2.17623674384726	0.579287728685416	0.0287006678441331	0.746845825055678	-0.0152842333495461	-0.0533161279133562	1.58650534698715	1.04488124759281	1.01959335145409	0.416044571996991	1.35594074638619	1.51134738145692	0.614746588122397	0.672226368838536	1.45343254157016	1.22118249430587	-0.268142141866131	-0.208150540083189	0.215974334980476	0.747230845503148	1.40810601326439	1.48318394969401	1.10416723044528	0.201044375564831	1.92039574406005	-0.235526852529971	0.0791352275457686	0.471149903220546	0.837219405297305	0.420055374154315	0.776511275966797	1.20656710261554	1.24538357660637	-0.315386988906104	0.70566263489425	0.766982332216699	0.534699824707176	1.36778111598314	1.17586626723648	1.21972890575646	1.1975907141267	1.14294555551528	1.61780419235528	0.53392449002352	1.3511105924062	1.19738114478381	-0.0926003909234174	1.28229402719019	1.27592732882891	1.0323997324354	-0.0447323971730967	-0.294439094703918	0.963791547823098	0.330220171345318	0.776203107191822	-1.02827761821708	0.291364816188914	1.03142007239888	0.350384488342271	-0.173433069209769	1.16508187625274	0.495775931290934	1.48449479387536	1.29474770685371	1.11788213817123	0.441636727697162	-1.02827761821708	0.111481121730134	0.603514534538057	1.28889488698577	1.27420537689573	0.150276480071311	0.416154119493828	0.0606989556750018	-1.02827761821708	1.06014604816716	0.528999579277425	0.542154722413547	1.4369547283629	-0.154156315050655	0.948200325380196	1.06943018872872	0.571197998761736	-1.02827761821708	-0.138763599810685	0.40453890365892	-1.02827761821708	1.04584872345803	1.41906825405089	1.16490906899055	1.03007009369947	-0.353269453240918	1.57142127576243	1.36423562998334	-0.0798404857967911	-1.02827761821708	0.448976037277245	0.295488983069467	0.091993697630692	0.929382737251968	2.00451593995537	1.48677147800108	0.658000544513183	0.196937507894369	1.10935429921534	0.627364918539706	-0.0671539791407676	0.0511807432781973	0.922482221149124	0.825884339503329	0.724911593590994	-1.02827761821708	-0.165088184866999	0.295399020743376	1.36691180507274	1.62945610058577	1.02352842759692	1.31254833109319	0.302730575551094	1.48574500302204	0.7757718857634	0.557879313066146	1.23234005220689	1.42027340498938	1.54574044991308	-0.116018102918864	0.712264340280911	0.893660669924878	1.60726372914442	-0.202592354622857	0.902940643041619	0.747230845503148	0.980667726861456	0.905055364694161	1.26755675410505	0.427205490014506	1.23399514952048	1.44550420201759	0.313482734490294	-0.206993686276924	0.661043831280765	0.828489813367886	1.34069782090974	0.380172397050764	1.38050006175565	0.263193745120332	1.24323522426085	1.39361943793793	1.13360328838185	1.98725192236663	1.67898822076459	1.33780441978058	1.85255713010663	0.055801229015322	0.811793663900511	0.578212897135516	-0.154156315050655	0.743890862826767	0.816461335292483	1.27903557681684	1.55071525363696	2.03519341176371	-0.0759445434707606	-1.02827761821708	1.56153638360494	0.268926688468067	0.539370710671998	-1.02827761821708	1.23938871775585	1.25369557965268	1.06272426088667	0.81172903864737	0.644259944066664	0.377385517729519	0.439246674230845	1.29017909803132	1.00243030181452	-0.0103437542662779	-0.0508135779644459	0.789288822086538	1.06352606084597	0.742358974421968	0.396417037706359	0.549904133557522	-1.02827761821708	0.417579963455792	0.504947364886998	0.218646103003288	-1.02827761821708	1.64333863605035	0.0462608827680396	1.0775145601128	0.612583755570259	0.335006551609268	0.0719556939521766	0.948756128633605	-1.02827761821708	0.389133285801124	1.3615041931087	-1.02827761821708	-0.246543919154383	0.404861666576234	0.712772803029778	0.480566549990372	0.980715970498806	1.07115067901296	0.653407953916607	0.692268669697331	0.37389383392099	0.747675350880767	-1.02827761821708	0.719529545885471	0.219671016269636	1.2370091358575	1.00660572428064	0.259967207407554	-1.02827761821708	1.04331482242397	0.357223721904991	1.29557028452722	0.61042762791874	0.946673888925991	0.271080398672661	2.08519729430527	0.792525626203516	0.630228162854705	0.787378481935636	0.897208950857936	1.00411772895602	0.755363219659154	1.05149353003262	1.54987899654977	0.570643598664143	1.94478706809368	0.644722247176595	1.16056608679621	1.17202361980269	0.545283858972326	1.20160879137173	0.563669063350461	0.357722297808511	0.911213483759487	0.771167321553115	1.34554163198745	1.03868553507469	0.794670262661206	0.727260075709062	1.52978161582342	1.38786400115028	1.17684721680467	1.4634280145615	0.152763913182445	0.465091383398919	0.73892389048675	0.40766589512502	0.180292666973048	0.60119321775409	-0.196161660052161	0.607888073181612	1.18461256054141	1.09711587595786	-0.114651253775175	0.779661924674896	0.307577202682613	0.922034299158716	0.302609155487129	0.496519863973281	1.22914050819045	0.474220420190985	0.288068328190779	1.94666523498561	0.503232361900444	-0.370005725327024	0.0888261889939837	1.21121915361975	1.33194824140463	1.21233818791945	0.843201336525847	0.774737975645059	1.25771857439713	1.15944094563232	0.501521792073484	0.865056744992655	0.607665259164471	0.337671366855033	0.874557870668346	0.723074932739095	2.02796432054403	0.492376943010532	0.550128136889465	-1.02827761821708	0.892955839179793	0.782577339150904	0.761214608505321	0.962858834737991	1.08009382064618	-0.398304868955832	0.539370710671998	0.405550780954701	0.979884178209586	1.15708393251195	0.897980377297727	0.790889756566533	1.2139622784083	0.554116581873455	0.702670815928267	0.507619331993275	1.50489074537372	0.636345315823455	1.14253333684598	1.03041427884823	0.731777319460811	1.06431080792133	0.201273425020981	0.490079708507717	1.19957869854315	1.17879890285601	0.727406146433101	0.892682710329677	0.513281030364754	0.817508201056918	0.159551940747542	1.02182146711003	0.63811084021228	1.39403005084847	0.880264583285466	0.301837063045276	0.923418186238296	0.863920006503764	1.06622752667598	0.875916122387252	-1.02827761821708	-1.02827761821708	-1.02827761821708	-1.02827761821708	-1.02827761821708	-1.02827761821708	-1.02827761821708	-1.02827761821708	-1.02827761821708	-1.02827761821708	-1.02827761821708	-1.02827761821708	-1.02827761821708	-1.02827761821708	-1.02827761821708	-1.02827761821708	-1.02827761821708	-1.02827761821708	-1.02827761821708	-1.02827761821708	-1.02827761821708	-1.02827761821708	-1.02827761821708	-1.02827761821708	2.31636261297356	0.691225705848866	0.328791616992544	-1.02827761821708	1.12419236835771	1.52032776069801	1.24978575663602	-1.02827761821708	-1.02827761821708	-1.02827761821708	-0.158462202594319	-1.02827761821708	-1.02827761821708	-1.02827761821708	-0.529496118546457	-1.02827761821708	-1.02827761821708	0.599072161879987	0.338379671129073	0.345378135383011	-1.02827761821708	-1.02827761821708	0.805102241618392	0.60662177104363	1.60401461138502	1.60858810460987	-1.02827761821708	-1.02827761821708	-1.02827761821708	-1.02827761821708	-1.02827761821708	1.77812187927036	0.395992468729745	-1.02827761821708	0.442549571127736	0.264728391587413	1.16596807479258	-1.02827761821708	-1.02827761821708	-1.02827761821708	0.664100222155818	1.32340731553519	0.666957692077338	-1.02827761821708	-1.02827761821708	-1.02827761821708	0.107037219998678	0.482102065204346	-1.02827761821708
```
