## Supplementary material for "Asynchronous Transitions from High-Risk Hepatoblastoma to Carcinoma": All tables: HBC_heatmap.txt (part 241 of 311)

```
STAU1	-0.876336405842756	-0.876336405842756	-0.876336405842756	-0.876336405842756	-0.876336405842756	0.560156443416465	-0.876336405842756	-0.876336405842756	-0.876336405842756	-0.876336405842756	-0.876336405842756	-0.876336405842756	-0.876336405842756	-0.876336405842756	-0.876336405842756	-0.876336405842756	-0.876336405842756	-0.876336405842756	-0.876336405842756	-0.876336405842756	-0.876336405842756	-0.876336405842756	-0.876336405842756	-0.876336405842756	-0.876336405842756	-0.876336405842756	-0.876336405842756	-0.876336405842756	-0.876336405842756	-0.876336405842756	-0.876336405842756	-0.876336405842756	-0.876336405842756	-0.876336405842756	-0.876336405842756	-0.876336405842756	-0.876336405842756	-0.876336405842756	-0.876336405842756	-0.876336405842756	-0.876336405842756	-0.876336405842756	-0.876336405842756	-0.876336405842756	-0.876336405842756	1.97329391792653	-0.876336405842756	0.951375227343433	-0.876336405842756	-0.876336405842756	-0.876336405842756	-0.876336405842756	-0.876336405842756	-0.876336405842756	-0.876336405842756	-0.876336405842756	-0.876336405842756	-0.876336405842756	-0.876336405842756	-0.876336405842756	-0.876336405842756	-0.876336405842756	-0.876336405842756	-0.876336405842756	-0.876336405842756	-0.876336405842756	-0.876336405842756	-0.876336405842756	0.91287851469355	-0.876336405842756	-0.876336405842756	-0.876336405842756	0.550436133706686	-0.876336405842756	-0.876336405842756	-0.876336405842756	-0.876336405842756	-0.876336405842756	-0.876336405842756	-0.876336405842756	-0.876336405842756	-0.876336405842756	-0.876336405842756	-0.876336405842756	-0.876336405842756	-0.876336405842756	-0.876336405842756	-0.876336405842756	-0.876336405842756	-0.876336405842756	-0.876336405842756	-0.876336405842756	-0.876336405842756	-0.876336405842756	-0.876336405842756	-0.876336405842756	-0.876336405842756	0.54121199700369	-0.876336405842756	1.00399092329102	2.43174900655701	1.22102417919578	-0.876336405842756	-0.876336405842756	-0.876336405842756	1.64200535342584	-0.876336405842756	-0.876336405842756	-0.876336405842756	2.17059580378712	-0.876336405842756	-0.876336405842756	-0.876336405842756	0.932193806770319	-0.876336405842756	0.415270147172862	-0.876336405842756	1.25994094315011	-0.876336405842756	-0.876336405842756	0.852167850234097	-0.876336405842756	-0.876336405842756	-0.876336405842756	-0.876336405842756	-0.876336405842756	-0.876336405842756	-0.876336405842756	-0.876336405842756	-0.876336405842756	-0.876336405842756	-0.876336405842756	-0.876336405842756	-0.876336405842756	-0.876336405842756	-0.876336405842756	-0.876336405842756	-0.876336405842756	-0.876336405842756	-0.876336405842756	-0.876336405842756	-0.876336405842756	-0.876336405842756	-0.876336405842756	-0.876336405842756	-0.876336405842756	-0.876336405842756	0.709991146410362	-0.876336405842756	-0.876336405842756	-0.876336405842756	-0.876336405842756	1.50711692445956	-0.876336405842756	-0.876336405842756	-0.876336405842756	0.974256847099668	-0.876336405842756	-0.876336405842756	-0.876336405842756	-0.876336405842756	-0.876336405842756	-0.876336405842756	-0.876336405842756	-0.876336405842756	-0.876336405842756	2.3557842475102	0.969434638145429	2.58267825778093	-0.876336405842756	-0.876336405842756	-0.876336405842756	-0.876336405842756	-0.876336405842756	-0.876336405842756	0.39188533910824	1.28275387484604	-0.876336405842756	-0.876336405842756	1.66363977386176	-0.876336405842756	-0.876336405842756	-0.876336405842756	1.08288490360641	-0.876336405842756	-0.876336405842756	-0.876336405842756	-0.876336405842756	-0.876336405842756	-0.876336405842756	-0.876336405842756	1.05139395225922	-0.876336405842756	-0.876336405842756	-0.876336405842756	1.45363435896549	-0.876336405842756	-0.876336405842756	1.76469871213973	-0.876336405842756	-0.876336405842756	-0.876336405842756	-0.876336405842756	-0.876336405842756	-0.876336405842756	-0.876336405842756	-0.876336405842756	2.34751001813317	1.15052049887387	1.87642876795406	-0.876336405842756	-0.876336405842756	-0.876336405842756	-0.876336405842756	-0.876336405842756	-0.876336405842756	-0.876336405842756	-0.876336405842756	-0.876336405842756	1.48992252570723	1.98931147149634	2.49436779052017	-0.876336405842756	-0.876336405842756	-0.876336405842756	-0.876336405842756	-0.876336405842756	-0.876336405842756	-0.876336405842756	0.775620851236545	1.00332166022559	-0.876336405842756	-0.876336405842756	-0.876336405842756	-0.876336405842756	-0.876336405842756	-0.876336405842756	-0.876336405842756	-0.876336405842756	-0.876336405842756	-0.876336405842756	-0.876336405842756	1.19616416140502	1.48904176086539	-0.876336405842756	-0.876336405842756	-0.876336405842756	-0.876336405842756	-0.876336405842756	-0.876336405842756	-0.876336405842756	-0.876336405842756	-0.876336405842756	-0.876336405842756	1.2110794486841	-0.876336405842756	-0.876336405842756	-0.876336405842756	-0.876336405842756	-0.876336405842756	-0.876336405842756	-0.876336405842756	-0.876336405842756	1.21280071343791	-0.876336405842756	-0.876336405842756	-0.876336405842756	-0.876336405842756	-0.876336405842756	-0.876336405842756	-0.876336405842756	-0.876336405842756	-0.876336405842756	-0.876336405842756	-0.876336405842756	-0.876336405842756	-0.876336405842756	-0.876336405842756	-0.876336405842756	1.78526353603921	-0.876336405842756	-0.876336405842756	0.989888629402937	-0.876336405842756	-0.876336405842756	-0.876336405842756	-0.876336405842756	-0.876336405842756	0.214856557121067	-0.876336405842756	0.75991452896121	1.18067497695416	-0.876336405842756	-0.876336405842756	-0.876336405842756	1.03348487753463	-0.876336405842756	-0.876336405842756	1.65660771834537	-0.876336405842756	-0.876336405842756	-0.876336405842756	-0.876336405842756	-0.876336405842756	-0.876336405842756	-0.876336405842756	-0.876336405842756	-0.876336405842756	-0.876336405842756	-0.876336405842756	-0.876336405842756	0.63012464280998	0.771415490166408	-0.876336405842756	0.392438047927143	-0.876336405842756	-0.876336405842756	0.746923466018809	-0.876336405842756	-0.876336405842756	1.16180407814572	-0.876336405842756	-0.876336405842756	-0.876336405842756	-0.876336405842756	-0.876336405842756	-0.876336405842756	-0.876336405842756	-0.876336405842756	-0.876336405842756	-0.876336405842756	-0.876336405842756	-0.876336405842756	1.79934982814761	1.13978144162978	-0.876336405842756	1.70325677815649	1.5047262959198	0.964641763365995	1.76940658049277	1.0810418857226	2.08188355174761	2.05182893514729	-0.876336405842756	0.501441251694829	-0.876336405842756	-0.876336405842756	-0.876336405842756	-0.876336405842756	-0.876336405842756	-0.876336405842756	-0.876336405842756	1.07865213053593	-0.876336405842756	-0.876336405842756	-0.876336405842756	-0.876336405842756	-0.876336405842756	-0.876336405842756	-0.876336405842756	-0.876336405842756	-0.876336405842756	-0.876336405842756	0.632345456074171	-0.876336405842756	1.17118695072037	1.40737896979884	1.37261834855599	-0.876336405842756	-0.876336405842756	-0.876336405842756	-0.876336405842756	-0.876336405842756	-0.876336405842756	-0.876336405842756	-0.876336405842756	-0.876336405842756	1.31800377337677	-0.876336405842756	-0.876336405842756	0.803177447366776	-0.876336405842756	-0.876336405842756	-0.876336405842756	-0.876336405842756	1.1819204045524	-0.876336405842756	-0.876336405842756	-0.876336405842756	-0.876336405842756	-0.876336405842756	-0.876336405842756	-0.876336405842756	-0.876336405842756	1.26702049976011	-0.876336405842756	-0.876336405842756	-0.876336405842756	-0.876336405842756	-0.876336405842756	-0.876336405842756	-0.876336405842756	-0.876336405842756	-0.876336405842756	-0.876336405842756	-0.876336405842756	-0.876336405842756	-0.876336405842756	-0.876336405842756	-0.876336405842756	-0.876336405842756	-0.876336405842756	1.54663928903068	1.75225324209053	-0.876336405842756	1.15977804180402	-0.876336405842756	-0.876336405842756	1.77019341359648	-0.876336405842756	-0.876336405842756	-0.876336405842756	-0.876336405842756	-0.876336405842756	-0.876336405842756	1.38799022650731	-0.876336405842756	0.838262739036812	-0.876336405842756	-0.876336405842756	1.77968462746499	-0.876336405842756	-0.876336405842756	0.362136110327167	-0.876336405842756	-0.876336405842756	0.853269434851312	-0.876336405842756	-0.876336405842756	-0.876336405842756	-0.876336405842756	-0.876336405842756	-0.876336405842756	-0.876336405842756	-0.876336405842756	1.36900899227259	-0.876336405842756	-0.876336405842756	-0.876336405842756	-0.876336405842756	0.819326398854639	-0.876336405842756	-0.876336405842756	-0.876336405842756	-0.876336405842756	-0.876336405842756	-0.876336405842756	-0.876336405842756	-0.876336405842756	-0.876336405842756	2.10843127724142	1.79530471438761	-0.876336405842756	-0.876336405842756	-0.876336405842756	-0.876336405842756	-0.876336405842756	-0.876336405842756	-0.876336405842756	-0.876336405842756	-0.876336405842756	-0.876336405842756	-0.876336405842756	-0.876336405842756	-0.876336405842756	-0.876336405842756	-0.876336405842756	-0.876336405842756	-0.876336405842756	-0.876336405842756	-0.876336405842756	1.15937341777504	-0.876336405842756	1.68938723590964	-0.876336405842756	-0.876336405842756	-0.876336405842756	-0.876336405842756	-0.876336405842756	-0.876336405842756	-0.876336405842756	-0.876336405842756	-0.876336405842756	-0.876336405842756	-0.876336405842756	-0.876336405842756	1.53783726572682	0.88852983018105	-0.876336405842756	-0.876336405842756	-0.876336405842756	-0.876336405842756	1.85306048774361	-0.876336405842756	-0.876336405842756	2.59983345138462	-0.876336405842756	1.98151414800348	1.14852139467851	-0.876336405842756	-0.876336405842756	-0.876336405842756	-0.876336405842756	-0.876336405842756	-0.876336405842756	-0.876336405842756	-0.876336405842756	-0.876336405842756	-0.876336405842756	-0.876336405842756	-0.876336405842756	-0.876336405842756	2.17409444916373	2.2013087797329	-0.876336405842756	-0.876336405842756	-0.876336405842756	-0.876336405842756	-0.876336405842756	-0.876336405842756	-0.876336405842756	-0.876336405842756	-0.876336405842756	-0.876336405842756	-0.876336405842756	-0.876336405842756	0.544213077458868	-0.876336405842756	-0.876336405842756	-0.876336405842756	-0.876336405842756	-0.876336405842756	-0.876336405842756	-0.876336405842756	-0.876336405842756	1.44632100343533	-0.876336405842756	-0.876336405842756	-0.876336405842756	-0.876336405842756	-0.876336405842756	-0.876336405842756	-0.876336405842756	-0.876336405842756	-0.876336405842756	-0.876336405842756	-0.876336405842756	-0.876336405842756	-0.876336405842756	-0.876336405842756	-0.876336405842756	0.541740583188017	1.77571887028029	-0.876336405842756	-0.876336405842756	-0.876336405842756	-0.876336405842756	1.08806744676365	0.819063109842236	-0.876336405842756	-0.876336405842756	-0.876336405842756	-0.876336405842756	1.35852144113778	1.39246845422296	-0.876336405842756	-0.876336405842756	0.473140704229583	0.486402999862968	-0.876336405842756	-0.876336405842756	0.461551986228177	0.226393517955464	0.861583154854193	-0.876336405842756	2.12986651748092	-0.876336405842756	1.06644501320735	1.70129820488537	-0.876336405842756	-0.876336405842756	1.37158562429372	-0.876336405842756	-0.876336405842756	-0.876336405842756	-0.876336405842756	0.436775067354579	-0.876336405842756	-0.0152688057305079	-0.876336405842756	0.234749691473196	0.196090201256113	4.93273901972843e-05	0.170513990568008	-0.876336405842756	0.659788188014928	-0.876336405842756	-0.876336405842756	-0.876336405842756	-0.876336405842756	-0.876336405842756	-0.876336405842756	-0.876336405842756	1.3749463227312	0.77985072344631	1.47246445977972	0.992194236978933	-0.876336405842756	1.35852144113778	-0.876336405842756	1.27161864174532	-0.876336405842756	-0.876336405842756	-0.876336405842756	0.865494506517987	-0.876336405842756	-0.876336405842756	-0.876336405842756	2.93465919551461	-0.876336405842756	-0.876336405842756	-0.876336405842756	-0.876336405842756	-0.876336405842756	-0.876336405842756	-0.876336405842756	1.1742692199957	1.54559946686273	-0.876336405842756	1.40737896979884	1.25971352547823	-0.876336405842756	-0.876336405842756	-0.876336405842756	-0.876336405842756	-0.876336405842756	-0.876336405842756	0.641917320267958	-0.876336405842756	-0.876336405842756	-0.876336405842756	-0.876336405842756	-0.876336405842756	-0.876336405842756	-0.876336405842756	-0.876336405842756	-0.876336405842756	-0.876336405842756	-0.876336405842756	1.53721905311387	1.67285866830033	-0.876336405842756	-0.876336405842756	0.983011723362576	1.1064672904663	-0.876336405842756	0.363633815385609	-0.523711817868412	-0.876336405842756	0.936023191214208	1.12063712393231	0.451016412261066	1.67814585734634	-0.876336405842756	-0.876336405842756	-0.876336405842756	-0.876336405842756	-0.876336405842756	0.0566802295034871	-0.876336405842756	0.370728382570548	-0.876336405842756	-0.876336405842756	-0.876336405842756	-0.876336405842756	1.33245764152604	-0.876336405842756	-0.876336405842756	1.06861801814548	-0.876336405842756	-0.876336405842756	0.680736725599776	1.22801071361324	2.00574841781178	-0.876336405842756	0.891132920901811	-0.876336405842756	-0.876336405842756	-0.876336405842756	1.20337625575646	-0.876336405842756	-0.876336405842756	0.600165600336084	-0.876336405842756	0.867457806867932	-0.876336405842756	-0.876336405842756	-0.876336405842756	0.729262909915841	-0.876336405842756	1.13682261533075	-0.876336405842756	-0.876336405842756	-0.876336405842756	-0.876336405842756	-0.876336405842756	2.26808247365573	-0.876336405842756	-0.876336405842756	-0.876336405842756	-0.876336405842756	-0.876336405842756	-0.876336405842756	-0.876336405842756	1.1473242107697	-0.876336405842756	-0.876336405842756	-0.876336405842756	-0.876336405842756	-0.876336405842756	-0.876336405842756	-0.876336405842756	1.11486343000923	1.18108991661687	-0.876336405842756	-0.876336405842756	-0.876336405842756	-0.876336405842756	-0.876336405842756	-0.876336405842756	-0.876336405842756	-0.876336405842756	-0.876336405842756	-0.876336405842756	-0.876336405842756	1.25201649057552	-0.876336405842756	-0.876336405842756	-0.876336405842756	2.64932282196278	1.68649238814504	1.48816183187771	1.36413366091231	-0.876336405842756	-0.876336405842756	1.32385493485531	-0.876336405842756	1.03766326554272	1.3577588541414	-0.876336405842756	-0.876336405842756	-0.876336405842756	-0.876336405842756	-0.876336405842756	-0.876336405842756	-0.876336405842756	-0.876336405842756	-0.876336405842756	-0.876336405842756	-0.876336405842756	-0.876336405842756	-0.876336405842756	-0.876336405842756	0.74169757075364	0.986442722596521	-0.876336405842756	-0.876336405842756	-0.876336405842756	-0.876336405842756	-0.876336405842756	-0.876336405842756	-0.876336405842756	-0.876336405842756	-0.876336405842756	-0.876336405842756	-0.876336405842756	-0.876336405842756	-0.876336405842756	-0.876336405842756	-0.876336405842756	-0.876336405842756	-0.876336405842756	-0.876336405842756	2.46566955844116	1.83862149014307	-0.876336405842756	-0.876336405842756	-0.876336405842756	-0.876336405842756	-0.876336405842756	-0.876336405842756	-0.876336405842756	-0.876336405842756	-0.876336405842756	-0.876336405842756	-0.876336405842756	-0.876336405842756	-0.876336405842756	-0.876336405842756	1.3679804046838	1.86771038890139	-0.876336405842756	-0.876336405842756	-0.876336405842756	-0.876336405842756	-0.876336405842756	-0.876336405842756	1.66717510395643	-0.876336405842756	0.736979707970612	-0.876336405842756	-0.876336405842756	1.17984570538445	1.90237147897373	-0.876336405842756	-0.876336405842756	0.992194236978933	-0.876336405842756	0.901634858138863	-0.876336405842756	-0.876336405842756	-0.876336405842756	1.68817999998847	0.48672609584596	-0.876336405842756	-0.876336405842756	-0.876336405842756	-0.876336405842756	-0.876336405842756	0.5659860380933	-0.876336405842756	-0.876336405842756	1.81199539495518	-0.876336405842756	-0.876336405842756	-0.876336405842756	-0.876336405842756	1.24752047535369	-0.876336405842756	-0.876336405842756	-0.876336405842756	-0.876336405842756	-0.876336405842756	-0.876336405842756	-0.876336405842756	-0.876336405842756	-0.876336405842756	-0.876336405842756	-0.876336405842756	-0.876336405842756	-0.876336405842756	-0.876336405842756	1.20636371399219	-0.876336405842756	-0.876336405842756	1.34740144479945	-0.876336405842756	0.983664102777317	-0.876336405842756	-0.876336405842756	-0.876336405842756	-0.876336405842756	-0.876336405842756	-0.876336405842756	-0.876336405842756	-0.876336405842756	-0.876336405842756	-0.876336405842756	-0.876336405842756	-0.876336405842756	-0.876336405842756	-0.876336405842756	-0.876336405842756	-0.876336405842756	-0.876336405842756	-0.876336405842756	-0.876336405842756	-0.876336405842756	1.22822995843078	-0.876336405842756	-0.876336405842756	-0.876336405842756	-0.876336405842756	-0.876336405842756	-0.876336405842756	-0.876336405842756	-0.876336405842756	-0.876336405842756	1.75225324209053	-0.876336405842756	-0.876336405842756	-0.876336405842756	1.83609491176122	0.503761663354334	-0.876336405842756	-0.876336405842756	1.34264207959476	-0.876336405842756	-0.876336405842756	0.999484254132707	-0.876336405842756	-0.876336405842756	-0.876336405842756	1.89856040514254	-0.876336405842756	-0.876336405842756	0.561608953822004	0.197926332450854	-0.876336405842756	-0.876336405842756	-0.876336405842756	-0.876336405842756	-0.876336405842756	1.32826877635903	0.745970459122508	-0.876336405842756	2.17292694648241	0.862698616501973	-0.876336405842756	-0.876336405842756	-0.876336405842756	-0.876336405842756	-0.876336405842756	-0.876336405842756	1.3248338933453	-0.876336405842756	-0.876336405842756	-0.876336405842756	0.886799358880354	0.949029662588337	-0.876336405842756	1.33369342620609	-0.876336405842756	-0.876336405842756	1.38405720520339	-0.876336405842756	1.13938632701016	-0.876336405842756	1.60810678398111	1.29972638349196	2.27255796459865	-0.876336405842756	-0.876336405842756	-0.876336405842756	1.76157257270085	-0.876336405842756	1.88522326599907	1.73539391042559	1.83946510325279	-0.876336405842756	-0.876336405842756	-0.876336405842756	-0.876336405842756	-0.876336405842756	-0.876336405842756	-0.876336405842756	-0.876336405842756	-0.876336405842756	-0.876336405842756	1.21798531645561	0.697207973241126	-0.876336405842756	0.720939161097267	0.851342720885711	-0.876336405842756	-0.876336405842756	-0.876336405842756	-0.876336405842756	-0.876336405842756	-0.876336405842756	-0.876336405842756	-0.876336405842756	-0.876336405842756	-0.876336405842756	-0.876336405842756	-0.876336405842756	-0.876336405842756	-0.876336405842756	-0.876336405842756	-0.876336405842756	-0.876336405842756	2.09317863348528	-0.876336405842756	-0.876336405842756	-0.876336405842756	-0.876336405842756	-0.876336405842756	-0.876336405842756	-0.876336405842756	-0.876336405842756	-0.876336405842756	-0.876336405842756	-0.876336405842756	0.159904370523756	-0.0404225654995448	-0.876336405842756	0.423663084687964	0.56690164317543	-0.876336405842756	0.627509427518776	-0.876336405842756	-0.876336405842756	-0.876336405842756	0.623605527484757	1.63677485416869	-0.134682732276516	-0.876336405842756	0.512792780911013	-0.876336405842756	-0.876336405842756	-0.0684458477933564	-0.876336405842756	-0.876336405842756	0.953256755916315	-0.876336405842756	-0.876336405842756	-0.876336405842756	-0.876336405842756	0.807829521203158	1.08485535651861	0.0742940869879565	0.111051133246844	-0.876336405842756	-0.876336405842756	-0.876336405842756	-0.876336405842756	1.06355663667118	-0.876336405842756	-0.113170840073358	0.181543158648007	0.569104351306061	0.724742078211856	-0.876336405842756	0.884689661045855	0.782475640481236	0.0483383494983614	-0.876336405842756	-0.876336405842756	-0.876336405842756	-0.876336405842756	0.502434664923456	-0.876336405842756	-0.876336405842756	-0.876336405842756	-0.876336405842756	-0.876336405842756	0.922475860380647	-0.876336405842756	0.574273059569283	-0.876336405842756	-0.876336405842756	-0.876336405842756	-0.876336405842756	-0.876336405842756	-0.876336405842756	-0.876336405842756	-0.876336405842756	-0.876336405842756	-0.876336405842756	-0.876336405842756	-0.876336405842756	1.0460853591112	-0.876336405842756	-0.876336405842756	-0.876336405842756	-0.876336405842756	-0.876336405842756	-0.876336405842756	0.983337845910071	-0.876336405842756	1.329744945885	1.10836805447682	-0.876336405842756	-0.876336405842756	-0.876336405842756	-0.876336405842756	-0.876336405842756	-0.876336405842756	1.28462359086916	1.7697999186448	-0.876336405842756	1.58572466523295	0.931888270024978	-0.876336405842756	-0.876336405842756	-0.876336405842756	-0.876336405842756	-0.876336405842756	-0.876336405842756	-0.876336405842756	-0.876336405842756	-0.876336405842756	-0.876336405842756	1.2106496717271	-0.876336405842756	-0.876336405842756	-0.876336405842756	1.18525049625902	-0.876336405842756	1.12645114153456	-0.876336405842756	-0.876336405842756	-0.876336405842756	-0.876336405842756	-0.876336405842756	-0.876336405842756	-0.876336405842756	-0.876336405842756	-0.876336405842756	-0.876336405842756	-0.876336405842756	-0.876336405842756	-0.876336405842756	-0.876336405842756	-0.876336405842756	-0.876336405842756	2.13961938799413	1.15694974280871	-0.876336405842756	-0.876336405842756	0.618930726306303	-0.876336405842756	-0.876336405842756	-0.876336405842756	-0.876336405842756	-0.876336405842756	-0.876336405842756	-0.876336405842756	0.960511433933534	-0.876336405842756	-0.876336405842756	-0.876336405842756	-0.876336405842756	-0.876336405842756	-0.876336405842756	1.03557136997444	0.865494506517987	0.859635059463958	-0.876336405842756	-0.876336405842756	-0.876336405842756	-0.876336405842756	-0.876336405842756	0.67296722554723	-0.876336405842756	-0.876336405842756	-0.876336405842756	1.69265428925024	-0.876336405842756	-0.876336405842756	-0.876336405842756	2.70173487149618	-0.876336405842756	1.12995910925538	-0.876336405842756	-0.876336405842756	-0.876336405842756	-0.876336405842756	-0.876336405842756	-0.876336405842756	-0.876336405842756	-0.876336405842756	-0.876336405842756	2.4497091061194	-0.876336405842756	-0.876336405842756	-0.876336405842756	-0.876336405842756	-0.876336405842756	-0.876336405842756	-0.876336405842756	-0.876336405842756	-0.876336405842756	-0.876336405842756	-0.876336405842756	-0.876336405842756	-0.876336405842756	-0.876336405842756	-0.876336405842756	-0.876336405842756	-0.876336405842756	-0.876336405842756	-0.876336405842756	-0.876336405842756	1.19152977042595	-0.876336405842756	0.892292705733107	1.20422875160613	-0.876336405842756	-0.876336405842756	-0.876336405842756	-0.876336405842756	-0.876336405842756	-0.876336405842756	1.74302137719301	-0.876336405842756	2.385251903196	-0.876336405842756	1.44073475484254	-0.876336405842756	-0.876336405842756	-0.876336405842756	0.691894668657102	-0.876336405842756	-0.876336405842756	-0.876336405842756	-0.876336405842756	-0.876336405842756	-0.876336405842756	-0.876336405842756	-0.876336405842756	-0.876336405842756	-0.876336405842756	-0.876336405842756	-0.876336405842756	-0.876336405842756	-0.876336405842756	-0.876336405842756	-0.876336405842756	-0.876336405842756	-0.876336405842756	0.541564339508475	-0.876336405842756	-0.876336405842756	-0.876336405842756	-0.876336405842756	-0.876336405842756	-0.876336405842756	1.29829942819136	-0.876336405842756	-0.876336405842756	0.956087553179601	0.850518497493549	-0.876336405842756	-0.876336405842756	-0.876336405842756	-0.876336405842756	-0.876336405842756	-0.876336405842756	-0.876336405842756	-0.876336405842756	-0.876336405842756	-0.876336405842756	-0.876336405842756	-0.876336405842756	-0.876336405842756	-0.876336405842756	1.85220535095602	-0.876336405842756	-0.876336405842756	-0.876336405842756	-0.876336405842756	-0.876336405842756	-0.876336405842756	-0.876336405842756	-0.876336405842756	-0.876336405842756	0.84042691588232	-0.876336405842756	-0.876336405842756	-0.876336405842756	-0.876336405842756	-0.876336405842756	-0.876336405842756	-0.876336405842756	-0.876336405842756	-0.876336405842756	-0.876336405842756	-0.876336405842756	-0.876336405842756	-0.876336405842756	-0.876336405842756	-0.876336405842756	2.73569798536753	1.13978144162978	1.57312194462302	-0.876336405842756	-0.876336405842756	-0.876336405842756	-0.876336405842756	-0.876336405842756	-0.876336405842756	-0.876336405842756	-0.876336405842756	-0.876336405842756	-0.876336405842756	-0.876336405842756	-0.876336405842756	-0.876336405842756	-0.876336405842756	-0.876336405842756	-0.876336405842756	-0.876336405842756	-0.876336405842756	-0.876336405842756	0.910497727251489	1.40791605002526	-0.876336405842756	-0.876336405842756	-0.876336405842756	0.9681536824778	1.7084168496651	-0.876336405842756	-0.876336405842756	1.32826877635903	-0.876336405842756	-0.876336405842756	-0.876336405842756	-0.876336405842756	-0.876336405842756	-0.876336405842756	-0.876336405842756	-0.876336405842756	-0.876336405842756	-0.876336405842756	-0.876336405842756	-0.876336405842756	-0.876336405842756	-0.876336405842756	-0.876336405842756	-0.876336405842756	-0.876336405842756	-0.876336405842756	-0.876336405842756	-0.876336405842756	-0.876336405842756	-0.876336405842756	-0.876336405842756	-0.876336405842756	-0.876336405842756	-0.876336405842756	-0.876336405842756	-0.876336405842756	-0.876336405842756	-0.876336405842756	-0.876336405842756	-0.876336405842756	-0.876336405842756	-0.876336405842756	-0.876336405842756	-0.876336405842756	-0.876336405842756	-0.876336405842756	-0.876336405842756	-0.876336405842756	-0.876336405842756	-0.876336405842756	-0.876336405842756	-0.876336405842756	-0.876336405842756	-0.876336405842756	2.03379636788382	-0.876336405842756	-0.876336405842756	-0.876336405842756	-0.876336405842756	-0.876336405842756	-0.876336405842756	-0.876336405842756	-0.876336405842756	-0.876336405842756	-0.876336405842756	-0.876336405842756	-0.876336405842756	-0.876336405842756	-0.876336405842756	-0.876336405842756	-0.876336405842756	-0.876336405842756	-0.876336405842756	-0.876336405842756	-0.876336405842756	-0.876336405842756	-0.876336405842756	-0.876336405842756	-0.876336405842756	-0.876336405842756	-0.876336405842756	1.74455401008405	-0.876336405842756	-0.876336405842756	-0.876336405842756	2.60764044302744	-0.876336405842756	-0.876336405842756	-0.876336405842756	-0.876336405842756	-0.876336405842756	-0.876336405842756	1.93779662676785	-0.876336405842756	-0.876336405842756	-0.876336405842756	-0.876336405842756	-0.876336405842756	-0.876336405842756	-0.876336405842756	-0.876336405842756	-0.876336405842756	1.30210979041967	-0.876336405842756	0.964004913534792	-0.876336405842756	-0.876336405842756	2.12725614154761	1.53013874853931	2.0601779888827	-0.876336405842756	-0.876336405842756	-0.876336405842756	-0.876336405842756	-0.876336405842756	-0.876336405842756	1.5047262959198	-0.876336405842756	-0.876336405842756	-0.876336405842756	-0.876336405842756	-0.876336405842756	-0.876336405842756	-0.876336405842756	-0.876336405842756	-0.876336405842756	-0.876336405842756	-0.876336405842756	-0.876336405842756	-0.876336405842756	-0.876336405842756	-0.876336405842756	-0.876336405842756	-0.876336405842756	-0.876336405842756	-0.876336405842756	-0.876336405842756	-0.876336405842756	-0.876336405842756	-0.876336405842756	-0.876336405842756	-0.876336405842756	1.20550908993269	0.97393444778402	1.26244646547411	-0.876336405842756	-0.876336405842756	1.37831961872077	-0.876336405842756	-0.876336405842756	-0.876336405842756	-0.876336405842756	-0.876336405842756	-0.876336405842756	-0.876336405842756	1.09590293990661	-0.876336405842756	-0.876336405842756	-0.876336405842756	-0.876336405842756	1.05691618156932	0.753389625473037	0.57985659075427	-0.876336405842756	-0.876336405842756	0.58889004727571	-0.876336405842756	-0.876336405842756	0.960828381776332	-0.876336405842756	0.824611926405187	0.573717312606933	-0.876336405842756	-0.876336405842756	-0.876336405842756	-0.876336405842756	-0.876336405842756	-0.876336405842756	1.07116051201842	0.922777707485528	-0.876336405842756	-0.876336405842756	-0.876336405842756	0.959561357407793	-0.876336405842756	-0.876336405842756	0.604807644459385	0.356911722675828	0.894617570932488	1.7255661219542	2.24485726397564	-0.876336405842756	-0.876336405842756	-0.876336405842756	-0.876336405842756	0.551687974529563	1.31946294606799	1.07810163547674	-0.876336405842756	0.985951669696604	-0.876336405842756	-0.876336405842756	-0.876336405842756	-0.876336405842756	1.1823359531676	-0.876336405842756	-0.876336405842756	-0.876336405842756	-0.876336405842756	-0.876336405842756	-0.876336405842756	-0.876336405842756	-0.876336405842756	0.828867630633668	-0.876336405842756	-0.876336405842756	-0.876336405842756	-0.876336405842756	-0.876336405842756	1.29403238828258	-0.876336405842756	-0.876336405842756	-0.876336405842756	-0.876336405842756	-0.876336405842756	-0.876336405842756	-0.876336405842756	-0.876336405842756	-0.876336405842756	-0.876336405842756	0.764663995655809	1.72594229516471	-0.876336405842756	-0.876336405842756	-0.876336405842756	-0.876336405842756	-0.876336405842756	1.2372672969005	-0.876336405842756	-0.876336405842756	-0.876336405842756	1.47969866504549	1.49227532904789	-0.876336405842756	-0.876336405842756	-0.876336405842756	-0.876336405842756	-0.876336405842756	1.31026188923255	0.371928238685371	1.06680677963785	0.743830822943565	-0.876336405842756	1.27949143928507	-0.876336405842756	0.469987037377534	-0.876336405842756	-0.876336405842756	-0.876336405842756	1.15594193169371	0.759307879730398	-0.876336405842756	-0.876336405842756	-0.876336405842756	0.704131304751567	0.954199218774338	-0.876336405842756	-0.876336405842756	-0.876336405842756	-0.876336405842756	2.05913067917427	1.68577002336907	1.25201649057552	-0.876336405842756	-0.876336405842756	-0.876336405842756	-0.876336405842756	-0.876336405842756	-0.876336405842756	-0.876336405842756	-0.876336405842756	-0.876336405842756	-0.876336405842756	-0.876336405842756	-0.876336405842756	-0.876336405842756	-0.876336405842756	-0.876336405842756	-0.876336405842756	-0.876336405842756	1.57730425238281	1.54341957717622	-0.876336405842756	-0.876336405842756	-0.876336405842756	-0.876336405842756	-0.876336405842756	-0.876336405842756	-0.876336405842756	-0.876336405842756	-0.876336405842756	-0.876336405842756	-0.876336405842756	-0.876336405842756	-0.876336405842756	-0.876336405842756	-0.876336405842756	-0.876336405842756	-0.876336405842756	0.744662143345652	-0.876336405842756	-0.876336405842756	1.17365186830654	-0.876336405842756	1.0345274498503	-0.876336405842756	-0.876336405842756	-0.876336405842756	-0.876336405842756	-0.876336405842756	-0.876336405842756	-0.876336405842756	-0.876336405842756	-0.876336405842756	0.894908676916721	1.01460640433719	-0.876336405842756	-0.876336405842756	-0.876336405842756	0.637420041065937	1.71484358200285	0.321749822955424	-0.876336405842756	-0.876336405842756	0.908420562637119	1.08732508138444	-0.876336405842756	-0.876336405842756	-0.876336405842756	-0.876336405842756	-0.876336405842756	-0.876336405842756	-0.876336405842756	-0.876336405842756	-0.876336405842756	0.829668296036614	-0.876336405842756	-0.876336405842756	0.916763053301425	-0.876336405842756	-0.876336405842756	1.02656862175192	-0.876336405842756	-0.876336405842756	-0.876336405842756	-0.876336405842756	-0.876336405842756	-0.876336405842756	-0.876336405842756	-0.876336405842756	-0.876336405842756	-0.876336405842756	-0.876336405842756	-0.876336405842756	-0.876336405842756	-0.876336405842756	-0.876336405842756	-0.876336405842756	0.574087758183742	-0.876336405842756	-0.876336405842756	-0.876336405842756	-0.876336405842756	-0.876336405842756	-0.876336405842756	-0.876336405842756	-0.876336405842756	-0.876336405842756	-0.876336405842756	-0.876336405842756	-0.876336405842756	-0.876336405842756	-0.876336405842756	-0.876336405842756	-0.876336405842756	-0.876336405842756	0.913773210776258	-0.876336405842756	0.855201102510113	1.62355119786241	-0.876336405842756	0.259338414051743	-0.876336405842756	-0.876336405842756	-0.876336405842756	-0.876336405842756	-0.876336405842756	-0.876336405842756	-0.876336405842756	-0.876336405842756	-0.876336405842756	0.976840791582165	-0.876336405842756	-0.876336405842756	-0.876336405842756	-0.876336405842756	-0.876336405842756	-0.876336405842756	1.76313440321888	-0.876336405842756	-0.876336405842756	-0.876336405842756	-0.876336405842756	-0.876336405842756	-0.876336405842756	-0.876336405842756	1.08362326997725	-0.876336405842756	-0.876336405842756	-0.876336405842756	-0.876336405842756	-0.876336405842756	-0.876336405842756	-0.876336405842756	0.383929205006722	1.18915215406635	-0.876336405842756	-0.876336405842756	-0.876336405842756	-0.876336405842756	-0.876336405842756	-0.876336405842756	-0.876336405842756	-0.876336405842756	-0.876336405842756	1.40469832527944	-0.876336405842756	-0.876336405842756	-0.876336405842756	-0.876336405842756	-0.876336405842756	-0.876336405842756	-0.876336405842756	-0.876336405842756	-0.876336405842756	-0.876336405842756	-0.876336405842756	-0.876336405842756	-0.876336405842756	-0.876336405842756	-0.876336405842756	-0.876336405842756	-0.876336405842756	-0.876336405842756	-0.876336405842756	-0.876336405842756	-0.876336405842756	-0.876336405842756	1.44408241675921	-0.876336405842756	-0.876336405842756	-0.876336405842756	-0.876336405842756	-0.876336405842756	-0.876336405842756	-0.876336405842756	-0.876336405842756	2.4497091061194	-0.876336405842756	-0.876336405842756	-0.876336405842756	-0.876336405842756	-0.876336405842756	-0.876336405842756	-0.876336405842756	-0.876336405842756	-0.876336405842756	-0.876336405842756	2.67861854185775	1.08067377793711	-0.876336405842756	-0.876336405842756	-0.876336405842756	-0.876336405842756	-0.876336405842756	-0.876336405842756	-0.876336405842756	-0.876336405842756	-0.876336405842756	-0.876336405842756	-0.876336405842756	-0.876336405842756	-0.876336405842756	-0.876336405842756	-0.876336405842756	-0.876336405842756	-0.876336405842756	-0.876336405842756	-0.876336405842756	-0.876336405842756	-0.876336405842756	-0.876336405842756	-0.876336405842756	-0.876336405842756	-0.876336405842756	-0.876336405842756	-0.876336405842756	-0.876336405842756	-0.876336405842756	0.55816452800257	-0.876336405842756	1.58118130542268	1.74762646903348	-0.876336405842756	-0.876336405842756	1.11218270449003	-0.876336405842756	-0.876336405842756	-0.876336405842756	-0.876336405842756	-0.876336405842756	-0.876336405842756	-0.876336405842756	-0.876336405842756	-0.876336405842756	-0.876336405842756	-0.876336405842756	0.811989515464631	-0.876336405842756	-0.876336405842756	1.14096790455902	-0.876336405842756	-0.876336405842756	-0.876336405842756	-0.876336405842756	-0.876336405842756	-0.876336405842756	-0.876336405842756	-0.876336405842756	-0.876336405842756	-0.876336405842756	-0.876336405842756	-0.876336405842756	-0.876336405842756	-0.876336405842756	-0.876336405842756	-0.876336405842756	-0.876336405842756	-0.876336405842756	-0.876336405842756	1.87293234921959	-0.876336405842756	-0.876336405842756	-0.876336405842756	-0.876336405842756	-0.876336405842756	-0.876336405842756	-0.876336405842756	-0.876336405842756	1.27577776478464	-0.876336405842756	-0.876336405842756	-0.876336405842756	-0.876336405842756	-0.876336405842756	-0.876336405842756	-0.876336405842756	-0.876336405842756	-0.876336405842756	-0.876336405842756	-0.876336405842756	-0.876336405842756	-0.876336405842756	-0.876336405842756	-0.876336405842756	-0.876336405842756	-0.876336405842756	-0.876336405842756	-0.876336405842756	-0.876336405842756	-0.876336405842756	0.98824585522339	-0.876336405842756	-0.876336405842756	-0.876336405842756	-0.876336405842756	-0.876336405842756	-0.876336405842756	-0.876336405842756	-0.876336405842756	-0.876336405842756	-0.876336405842756	-0.876336405842756	-0.876336405842756	-0.876336405842756	-0.876336405842756	0.829401311756328	-0.876336405842756	-0.876336405842756	-0.876336405842756	1.1144799390678	-0.876336405842756	-0.876336405842756	-0.876336405842756	-0.876336405842756	-0.876336405842756	1.28743565936888	-0.876336405842756	-0.876336405842756	-0.876336405842756	-0.876336405842756	-0.876336405842756	-0.876336405842756	1.94479801992903	-0.876336405842756	-0.876336405842756	-0.876336405842756	-0.876336405842756	-0.876336405842756	-0.876336405842756	-0.876336405842756	-0.876336405842756	-0.876336405842756	-0.876336405842756	-0.876336405842756	-0.876336405842756	-0.876336405842756	-0.876336405842756	-0.876336405842756	-0.876336405842756	-0.876336405842756	-0.876336405842756	-0.876336405842756	-0.876336405842756	-0.876336405842756	-0.876336405842756	1.12450862543731	-0.876336405842756	-0.876336405842756	-0.876336405842756	-0.876336405842756	-0.876336405842756	-0.876336405842756	-0.876336405842756	-0.876336405842756	-0.876336405842756	-0.876336405842756	-0.876336405842756	-0.876336405842756	-0.876336405842756	-0.876336405842756	-0.876336405842756	-0.876336405842756	-0.876336405842756	-0.876336405842756	-0.876336405842756	0.706154182796936	-0.876336405842756	-0.876336405842756	-0.876336405842756	1.64407788756405	-0.876336405842756	-0.876336405842756	1.27346469825476	-0.876336405842756	-0.876336405842756	-0.876336405842756	-0.876336405842756	-0.876336405842756	-0.876336405842756	-0.876336405842756	-0.876336405842756	1.9622763994562	-0.876336405842756	1.11947917465424	-0.876336405842756	-0.876336405842756	-0.876336405842756	-0.876336405842756	-0.876336405842756	-0.876336405842756	-0.876336405842756	-0.876336405842756	0.920667248166377	0.96241504243211	0.533161040004828	-0.876336405842756	-0.876336405842756	-0.876336405842756	-0.876336405842756	2.30574123829912	-0.876336405842756	-0.876336405842756	-0.876336405842756	-0.876336405842756	-0.876336405842756	-0.876336405842756	-0.876336405842756	-0.876336405842756	-0.876336405842756	-0.876336405842756	1.50951370502043	-0.876336405842756	1.52159087811086	-0.876336405842756	-0.876336405842756	-0.876336405842756	1.54279767921578	-0.876336405842756	-0.876336405842756	2.14075056401848	-0.876336405842756	-0.876336405842756	-0.876336405842756	-0.876336405842756	-0.876336405842756	-0.876336405842756	-0.876336405842756	-0.876336405842756	-0.876336405842756	-0.876336405842756	-0.876336405842756	-0.876336405842756	-0.876336405842756	-0.876336405842756	-0.876336405842756	-0.876336405842756	-0.876336405842756	1.09290920197103	-0.876336405842756	-0.876336405842756	-0.876336405842756	1.03504924125083	-0.876336405842756	1.32336586041653	-0.876336405842756	-0.876336405842756	1.61378545751084	1.5041295967638	-0.876336405842756	-0.876336405842756	-0.876336405842756	1.02691302840237	-0.876336405842756	-0.876336405842756	-0.876336405842756	1.33716278219172	1.59750840605808	2.63585009222842	1.02898256678217	-0.876336405842756	-0.876336405842756	-0.876336405842756	-0.876336405842756	-0.876336405842756	-0.876336405842756	-0.876336405842756	-0.876336405842756	-0.876336405842756	-0.876336405842756	-0.876336405842756	-0.876336405842756	-0.876336405842756	-0.876336405842756	-0.876336405842756	-0.876336405842756	-0.876336405842756	-0.876336405842756	-0.876336405842756	-0.876336405842756	-0.876336405842756	-0.876336405842756	-0.876336405842756	-0.876336405842756	-0.876336405842756	2.54666845670953	2.54255622146594	-0.876336405842756	-0.876336405842756	-0.876336405842756	-0.876336405842756	-0.876336405842756	2.06965156395603	-0.876336405842756	-0.876336405842756	-0.876336405842756	-0.876336405842756	-0.876336405842756	-0.876336405842756	-0.876336405842756	-0.876336405842756	-0.876336405842756	-0.876336405842756	-0.876336405842756	1.5524836302926	-0.876336405842756	-0.876336405842756	-0.876336405842756	-0.876336405842756	-0.876336405842756	2.16363308895755	-0.876336405842756	-0.876336405842756	1.70693975306778	-0.876336405842756	-0.876336405842756	-0.876336405842756	2.46720178958216	-0.876336405842756	-0.876336405842756	-0.876336405842756	-0.876336405842756	-0.876336405842756	-0.876336405842756	-0.876336405842756	-0.876336405842756	-0.876336405842756	-0.876336405842756	-0.876336405842756	-0.876336405842756	-0.876336405842756	-0.876336405842756	-0.876336405842756	-0.876336405842756	-0.876336405842756	-0.876336405842756	-0.876336405842756	-0.876336405842756	2.7096531771699	1.50115182715593	-0.876336405842756	-0.876336405842756	0.8833501628906	1.70325677815649	-0.876336405842756	-0.876336405842756	-0.876336405842756	-0.876336405842756	-0.876336405842756	-0.876336405842756	1.39511310530346	-0.876336405842756	-0.876336405842756	-0.876336405842756	-0.876336405842756	-0.876336405842756	-0.876336405842756	-0.876336405842756	-0.876336405842756	-0.876336405842756	-0.876336405842756	-0.876336405842756	-0.876336405842756	-0.876336405842756	-0.876336405842756	-0.876336405842756	2.71586838608775	1.78047969108489	-0.876336405842756	-0.876336405842756	-0.876336405842756	-0.876336405842756	-0.876336405842756	-0.876336405842756	-0.876336405842756	-0.876336405842756	-0.876336405842756	-0.876336405842756	-0.876336405842756	-0.876336405842756	-0.876336405842756	1.68072847785976	-0.876336405842756	-0.876336405842756	-0.876336405842756	-0.876336405842756	-0.876336405842756	-0.876336405842756	0.449721677870597	-0.876336405842756	-0.876336405842756	-0.876336405842756	-0.876336405842756	-0.876336405842756	-0.876336405842756	-0.876336405842756	-0.876336405842756	2.02565637266007	-0.876336405842756	-0.876336405842756	-0.876336405842756	-0.876336405842756	-0.876336405842756	-0.876336405842756	-0.876336405842756	-0.876336405842756	-0.876336405842756	-0.876336405842756	-0.876336405842756	-0.876336405842756	-0.876336405842756	-0.876336405842756	-0.876336405842756	1.74762646903348	-0.876336405842756	1.62966320644576	-0.876336405842756	-0.876336405842756	-0.876336405842756	-0.876336405842756	-0.876336405842756	-0.876336405842756	-0.876336405842756	-0.876336405842756	-0.876336405842756	-0.876336405842756	-0.876336405842756	-0.876336405842756	-0.876336405842756	-0.876336405842756	-0.876336405842756	-0.876336405842756	-0.876336405842756	-0.876336405842756	-0.876336405842756	-0.876336405842756	-0.876336405842756	-0.876336405842756	-0.876336405842756	-0.876336405842756	-0.876336405842756	-0.876336405842756	-0.876336405842756	-0.876336405842756	-0.876336405842756	-0.876336405842756	2.02717774816524	2.5981059751954	-0.876336405842756	-0.876336405842756	-0.876336405842756	-0.876336405842756	-0.876336405842756	-0.876336405842756	-0.876336405842756	-0.876336405842756	-0.876336405842756	-0.876336405842756	-0.876336405842756	-0.876336405842756	-0.876336405842756	-0.876336405842756	-0.876336405842756	-0.876336405842756	-0.876336405842756	-0.876336405842756	-0.876336405842756	-0.876336405842756	-0.876336405842756	-0.876336405842756	-0.876336405842756	-0.876336405842756	-0.876336405842756	-0.876336405842756	-0.876336405842756	-0.876336405842756	-0.876336405842756	-0.876336405842756	-0.876336405842756	-0.876336405842756	1.50234179149496	1.19237051567563	-0.876336405842756	-0.876336405842756	-0.876336405842756	-0.876336405842756	-0.876336405842756	-0.876336405842756	-0.876336405842756	-0.876336405842756	-0.876336405842756	-0.876336405842756	-0.876336405842756	-0.876336405842756	1.58507428002029	1.82521962820682	-0.876336405842756	-0.876336405842756	-0.876336405842756	-0.876336405842756	-0.876336405842756	-0.876336405842756	-0.876336405842756	-0.876336405842756	-0.876336405842756	-0.876336405842756	-0.876336405842756	-0.876336405842756	-0.876336405842756	-0.876336405842756	-0.876336405842756	2.73374795597097	2.36621674063704	-0.876336405842756	-0.876336405842756	-0.876336405842756	-0.876336405842756	-0.876336405842756	1.81446160446228	-0.876336405842756	0.813033190948518	-0.876336405842756	0.985297405197946	-0.876336405842756	-0.876336405842756	-0.876336405842756	-0.876336405842756	-0.876336405842756	-0.876336405842756	-0.876336405842756	-0.876336405842756	-0.876336405842756	-0.876336405842756	-0.876336405842756	-0.876336405842756	-0.876336405842756	-0.876336405842756	-0.876336405842756	-0.876336405842756	-0.255568940991611	-0.417582158994085	-0.876336405842756	-0.0820769160066772	0.639920530176762	-0.0356418779887842	0.190621468203039	-0.876336405842756	0.166497236066239	-0.876336405842756	0.0820687353861058	-0.876336405842756	-0.876336405842756	0.0287901598547244	0.774257622445969	-0.0225717879223157	-0.199764768680125	-0.379268301609415	-0.326199503915891	-0.876336405842756	-0.876336405842756	-0.876336405842756	-0.876336405842756	-0.876336405842756	-0.876336405842756	-0.876336405842756	-0.141308240646053	0.11489874386556	-0.876336405842756	0.0989320863839723	0.462638904834558	-0.876336405842756	-0.876336405842756	0.392742260111837	0.248019474893903	-0.0791812835310324	0.393683551530155	-0.876336405842756	0.494612881233166	0.0736957519088859	-0.876336405842756	0.368203512187731	0.173363664405066	-0.876336405842756	-0.876336405842756	-0.876336405842756	-0.876336405842756	-0.876336405842756	-0.876336405842756	0.218572822766892	-0.876336405842756	-0.175332080611299	1.44725536302458	-0.876336405842756	-0.876336405842756	-0.876336405842756	-0.876336405842756	0.124615396503188	0.732993933815121	-0.876336405842756	0.948145388619318	0.615667760028875	0.670182902451359	-0.876336405842756	-0.876336405842756	0.878490414987796	-0.876336405842756	-0.876336405842756	-0.876336405842756	-0.876336405842756	0.589363947701681	1.21766036026724	-0.0559227026792025	-0.876336405842756	0.129729851461792	-0.876336405842756	-0.0223324220481606	-0.876336405842756	0.0811561033845391	0.604516566285629	-0.876336405842756	-0.876336405842756	0.711010328255248	0.0681982843739108	-0.876336405842756	-0.876336405842756	1.21553313043601	-0.0428772241945027	-0.876336405842756	0.406710613614116	0.289017783971812	0.152337696097056	-0.876336405842756	-0.876336405842756	-0.876336405842756	-0.876336405842756	-0.876336405842756	-0.876336405842756	-0.876336405842756	0.302538604302439	0.0489744990995479	-0.876336405842756	-0.876336405842756	0.443289063839887	-0.336122049985897	-0.876336405842756	-0.876336405842756	-0.876336405842756	-0.876336405842756	-0.876336405842756	-0.876336405842756	0.963845781640982	-0.876336405842756	-0.876336405842756	-0.876336405842756	-0.876336405842756	-0.876336405842756	-0.876336405842756	-0.876336405842756	-0.876336405842756	-0.876336405842756	-0.876336405842756	-0.876336405842756	-0.876336405842756	-0.876336405842756	-0.876336405842756	-0.876336405842756	0.244617501408396	-0.876336405842756	-0.876336405842756	-0.876336405842756	-0.876336405842756	-0.876336405842756	1.63085619372969	-0.876336405842756	-0.876336405842756	-0.876336405842756	0.0250236028172057	0.840968941240738	-0.876336405842756	-0.876336405842756	-0.876336405842756	-0.876336405842756	-0.876336405842756	1.02107807011657	0.570945633063071	-0.876336405842756	-0.876336405842756	-0.876336405842756	0.863815730013871	0.0475620724518397	0.851617663257647	-0.876336405842756	-0.876336405842756	-0.876336405842756	-0.876336405842756	-0.876336405842756	0.0291956664892233	-0.192801692434875	-0.876336405842756	-0.876336405842756	0.313262861772029	-0.00447406492896226	-0.876336405842756	-0.876336405842756	-0.876336405842756	-0.876336405842756	0.746685095331432	0.473219752826963	0.940489030863474	-0.876336405842756	-0.876336405842756	-0.876336405842756	-0.876336405842756	-0.876336405842756	0.840697879414817	-0.876336405842756	1.03221244852003	1.08806744676365	0.249942767414697	0.415701379015435	-0.876336405842756	0.95545760258605	-0.876336405842756	-0.876336405842756	-0.876336405842756	-0.876336405842756	-0.876336405842756	-0.876336405842756	-0.876336405842756	-0.876336405842756	1.0895541888754	-0.876336405842756	-0.876336405842756	-0.876336405842756	-0.876336405842756	-0.876336405842756	0.980082649385299	-0.876336405842756	-0.876336405842756	-0.876336405842756	-0.876336405842756	-0.876336405842756	0.570945633063071	1.53321057274573	-0.876336405842756	1.34715031823846	-0.876336405842756	-0.876336405842756	0.55816452800257	1.3671241472344	-0.876336405842756	-0.876336405842756	-0.876336405842756	-0.876336405842756	-0.876336405842756	-0.876336405842756	-0.876336405842756	-0.876336405842756	-0.876336405842756	1.79813456197256	-0.876336405842756	-0.876336405842756	-0.876336405842756	-0.876336405842756	-0.876336405842756	2.87575519137776	-0.876336405842756	1.00785010707612	-0.876336405842756	-0.876336405842756	-0.876336405842756	-0.876336405842756	2.39238748858683	1.03731424005236	-0.876336405842756	0.677164871017932	1.50711692445956	-0.876336405842756	-0.876336405842756	-0.876336405842756	-0.876336405842756	-0.876336405842756	0.303719947687637	0.0814601117326268	-0.876336405842756	-0.876336405842756	-0.876336405842756	-0.876336405842756	-0.876336405842756	-0.876336405842756	-0.876336405842756	-0.876336405842756	0.894326575743379	-0.876336405842756	-0.876336405842756	-0.876336405842756	-0.876336405842756	-0.876336405842756	-0.876336405842756	-0.876336405842756	-0.876336405842756	-0.876336405842756	-0.876336405842756	-0.876336405842756	-0.876336405842756	0.211067609691004	-0.876336405842756	-0.876336405842756	-0.876336405842756	-0.876336405842756	-0.876336405842756	-0.876336405842756	-0.876336405842756	-0.876336405842756	-0.876336405842756	1.61110893144611	-0.876336405842756	-0.876336405842756	-0.876336405842756	-0.876336405842756	-0.876336405842756	-0.876336405842756	0.937406400809213	-0.876336405842756	1.0733460982403	-0.876336405842756	1.05834737759079	0.835028195348405	-0.876336405842756	-0.876336405842756	-0.876336405842756	-0.876336405842756	-0.876336405842756	-0.876336405842756	-0.876336405842756	1.77519130275374	-0.876336405842756	0.635182536230589	-0.876336405842756	-0.876336405842756	-0.876336405842756	-0.876336405842756	1.19997474498474	-0.876336405842756	-0.876336405842756	1.1748870217303	-0.876336405842756	-0.876336405842756	-0.876336405842756	-0.876336405842756	-0.876336405842756	1.3506725307383	-0.876336405842756	-0.876336405842756	-0.876336405842756	-0.876336405842756	-0.876336405842756	-0.876336405842756	-0.876336405842756	-0.876336405842756	-0.876336405842756	-0.876336405842756	-0.876336405842756	-0.876336405842756	-0.876336405842756	0.547761756802102	-0.876336405842756	1.79813456197256	1.55846982105271	1.29640041124928	-0.876336405842756	-0.876336405842756	-0.876336405842756	-0.876336405842756	-0.876336405842756	0.667622699206023	-0.876336405842756	-0.876336405842756	-0.876336405842756	-0.876336405842756	-0.876336405842756	0.958296375125443	-0.876336405842756	-0.876336405842756	-0.876336405842756	-0.876336405842756	-0.876336405842756	-0.876336405842756	-0.876336405842756	-0.876336405842756	-0.876336405842756	-0.876336405842756	-0.876336405842756	-0.876336405842756	-0.876336405842756	-0.876336405842756	-0.876336405842756	-0.876336405842756	-0.876336405842756	-0.876336405842756	-0.876336405842756	-0.876336405842756	-0.876336405842756	-0.876336405842756	-0.876336405842756	1.37520535873456	-0.876336405842756	-0.876336405842756	-0.876336405842756	-0.876336405842756	-0.876336405842756	-0.876336405842756	-0.876336405842756	-0.876336405842756	-0.876336405842756	0.972646166000433	-0.876336405842756	-0.876336405842756	-0.876336405842756	-0.876336405842756	0.498964573710851	1.30881780259136	-0.876336405842756	-0.876336405842756	-0.876336405842756	-0.876336405842756	-0.876336405842756	-0.876336405842756	0.951062078624475	-0.876336405842756	-0.876336405842756	-0.876336405842756	-0.876336405842756	1.83147937141121	-0.876336405842756	-0.876336405842756	-0.876336405842756	-0.876336405842756	-0.876336405842756	-0.876336405842756	-0.876336405842756	2.00956633361039	-0.876336405842756	-0.876336405842756	-0.876336405842756	-0.876336405842756	-0.876336405842756	-0.876336405842756	-0.876336405842756	-0.876336405842756	-0.876336405842756	-0.876336405842756	-0.876336405842756	1.57665961667285	-0.876336405842756	-0.876336405842756	-0.876336405842756	-0.876336405842756	1.30115565397885	-0.876336405842756	-0.876336405842756	-0.876336405842756	-0.876336405842756	-0.876336405842756	-0.876336405842756	-0.876336405842756	-0.876336405842756	-0.876336405842756	-0.876336405842756	-0.876336405842756	-0.876336405842756	0.748355358701399	-0.876336405842756	-0.876336405842756	-0.876336405842756	1.84030942833069	-0.876336405842756	-0.876336405842756	-0.876336405842756	-0.876336405842756	-0.876336405842756	0.627509427518776	-0.876336405842756	1.99519855631016	-0.876336405842756	-0.876336405842756	-0.876336405842756	-0.876336405842756	-0.876336405842756	-0.876336405842756	2.77542312837691	1.03140376449117	2.74353199679706	-0.876336405842756	-0.876336405842756	-0.876336405842756	-0.876336405842756	-0.876336405842756	-0.876336405842756	-0.876336405842756	-0.876336405842756	2.5409155975297	1.69885551728446	-0.876336405842756	-0.876336405842756	0.836104818741016	-0.876336405842756	-0.876336405842756	-0.876336405842756	0.497318871655248	-0.876336405842756	-0.876336405842756	-0.876336405842756	0.956402718449342	-0.876336405842756	-0.876336405842756	0.117825745547397	-0.876336405842756	-0.876336405842756	-0.876336405842756	-0.876336405842756	1.00953384219534	1.17860331486224	-0.876336405842756	-0.876336405842756	-0.876336405842756	-0.876336405842756	-0.876336405842756	-0.876336405842756	-0.876336405842756	-0.876336405842756	-0.876336405842756	0.960828381776332	-0.876336405842756	-0.876336405842756	-0.876336405842756	-0.876336405842756	-0.876336405842756	-0.876336405842756	-0.876336405842756	-0.876336405842756	-0.876336405842756	-0.876336405842756	-0.876336405842756	-0.876336405842756	-0.876336405842756	-0.876336405842756	-0.876336405842756	-0.876336405842756	-0.876336405842756	-0.876336405842756	-0.876336405842756	-0.876336405842756	-0.876336405842756	-0.876336405842756	-0.876336405842756	-0.876336405842756	-0.876336405842756	-0.876336405842756	-0.876336405842756	-0.876336405842756	-0.876336405842756	-0.876336405842756	-0.876336405842756	-0.876336405842756	-0.876336405842756	-0.876336405842756	1.55185571212858	-0.876336405842756	-0.876336405842756	-0.876336405842756	1.34664827688863	1.16018286003183	-0.876336405842756	-0.876336405842756	-0.876336405842756	-0.876336405842756	-0.876336405842756	-0.876336405842756	0.750269010766273	-0.876336405842756	0.771662190070973	-0.876336405842756	-0.876336405842756	1.51432583477185	1.08214720015411	-0.876336405842756	-0.876336405842756	-0.876336405842756	-0.876336405842756	-0.876336405842756	-0.876336405842756	1.78926780695044	-0.876336405842756	-0.876336405842756	-0.876336405842756	-0.876336405842756	0.896365871251947	-0.876336405842756	-0.876336405842756	-0.876336405842756	-0.876336405842756	1.32434427907826	-0.876336405842756	-0.876336405842756	-0.876336405842756	-0.876336405842756	-0.876336405842756	-0.876336405842756	-0.876336405842756	-0.876336405842756	-0.876336405842756	-0.876336405842756	-0.876336405842756	0.902810680044758	-0.876336405842756	-0.876336405842756	-0.876336405842756	-0.876336405842756	-0.876336405842756	-0.876336405842756	-0.876336405842756	-0.876336405842756	-0.876336405842756	-0.876336405842756	0.935255803216607	-0.876336405842756	0.857691988546832	-0.876336405842756	-0.876336405842756	-0.876336405842756	-0.876336405842756	0.901047622580896	1.53044547811594	-0.876336405842756	-0.876336405842756	1.06445815710936	-0.876336405842756	-0.876336405842756	-0.876336405842756	0.460157346047609	1.16302203870629	-0.876336405842756	0.593835296319187	0.24239683993205	-0.876336405842756	-0.876336405842756	-0.876336405842756	0.676841068895573	-0.876336405842756	-0.876336405842756	-0.876336405842756	-0.876336405842756	-0.876336405842756	-0.876336405842756	1.42801431451968	1.48552704603953	2.10295832974215	-0.876336405842756	-0.876336405842756	-0.876336405842756	-0.876336405842756	0.413405080039003	0.977164379760514	-0.876336405842756	-0.876336405842756	-0.876336405842756	-0.876336405842756	0.248339537714122	-0.876336405842756	-0.876336405842756	-0.876336405842756	-0.876336405842756	-0.876336405842756	-0.876336405842756	-0.876336405842756	-0.876336405842756	1.13820210010663	-0.876336405842756	1.14852139467851	-0.876336405842756	-0.876336405842756	-0.876336405842756	-0.876336405842756	-0.876336405842756	-0.876336405842756	-0.876336405842756	-0.876336405842756	-0.876336405842756	-0.876336405842756	-0.876336405842756	0.450940175128626	-0.876336405842756	-0.876336405842756	-0.876336405842756	0.532639474326392	2.13098723955554	1.26290279031341	-0.876336405842756	0.650378821395557	-0.876336405842756	-0.876336405842756	-0.876336405842756	-0.876336405842756	-0.876336405842756	-0.876336405842756	-0.876336405842756	-0.876336405842756	-0.876336405842756	-0.876336405842756	-0.876336405842756	-0.876336405842756	-0.876336405842756	-0.876336405842756	-0.876336405842756	-0.876336405842756	-0.876336405842756	-0.876336405842756	-0.876336405842756	-0.876336405842756	-0.876336405842756	-0.876336405842756	-0.876336405842756	-0.876336405842756	-0.876336405842756	-0.876336405842756	-0.876336405842756	-0.876336405842756	-0.876336405842756	1.27902636741095	-0.876336405842756	1.60080774946941	0.580979017535032	1.91480063312616	-0.876336405842756	1.81199539495518	-0.876336405842756	-0.876336405842756	-0.876336405842756	-0.876336405842756	-0.876336405842756	1.76157257270085	-0.876336405842756	-0.876336405842756	-0.876336405842756	-0.876336405842756	2.50225437916185	1.27577776478464	-0.876336405842756	-0.876336405842756	-0.876336405842756	-0.876336405842756	-0.876336405842756	-0.876336405842756	-0.876336405842756	-0.876336405842756	-0.876336405842756	-0.876336405842756	-0.876336405842756	-0.876336405842756	-0.876336405842756	-0.876336405842756	-0.876336405842756	-0.876336405842756	0.998486221736062	-0.876336405842756	0.391747243330251	-0.876336405842756	-0.876336405842756	1.14812214380197	-0.876336405842756	-0.876336405842756	-0.876336405842756	-0.876336405842756	0.515155419533903	-0.876336405842756	-0.876336405842756	0.581353586037863	-0.876336405842756	0.644382990062271	-0.876336405842756	0.593835296319187	1.31670874621941	0.0450310153243111	-0.876336405842756	0.745494431089732	1.13544540026312	-0.876336405842756	1.78047969108489	-0.876336405842756	-0.876336405842756	1.35877578113648	-0.876336405842756	-0.876336405842756	-0.876336405842756	-0.876336405842756	-0.876336405842756	-0.876336405842756	-0.876336405842756	1.52037610654981	-0.876336405842756	-0.876336405842756	-0.876336405842756	-0.876336405842756	-0.876336405842756	-0.876336405842756	-0.876336405842756	-0.876336405842756	-0.876336405842756	-0.876336405842756	-0.876336405842756	-0.876336405842756	-0.876336405842756	-0.876336405842756	-0.876336405842756	-0.876336405842756	2.13679676001702	-0.876336405842756	0.723933689949663	-0.876336405842756	-0.876336405842756	-0.876336405842756	-0.876336405842756	-0.876336405842756	1.49936973078856	-0.876336405842756	-0.876336405842756	-0.876336405842756	0.401633662772474	-0.876336405842756	-0.876336405842756	-0.876336405842756	-0.876336405842756	-0.876336405842756	-0.876336405842756	-0.876336405842756	-0.876336405842756	-0.876336405842756	-0.876336405842756	-0.876336405842756	1.02399025839881	-0.876336405842756	-0.876336405842756	-0.876336405842756	-0.876336405842756	-0.876336405842756	-0.876336405842756	-0.876336405842756	-0.876336405842756	-0.876336405842756	-0.876336405842756	-0.876336405842756	0.449265369783262	-0.876336405842756	-0.876336405842756	-0.876336405842756	-0.876336405842756	-0.876336405842756	-0.876336405842756	-0.876336405842756	-0.876336405842756	-0.876336405842756	-0.876336405842756	1.50016135195898	0.736509633842901	-0.876336405842756	-0.876336405842756	1.50353327992986	0.528482197753502	-0.876336405842756	1.43094825619978	0.433210997838877	-0.876336405842756	0.469515375807461	-0.876336405842756	-0.876336405842756	-0.876336405842756	-0.876336405842756	-0.876336405842756	-0.876336405842756	-0.876336405842756	-0.876336405842756	-0.876336405842756	-0.876336405842756	-0.876336405842756	-0.876336405842756	-0.876336405842756	-0.876336405842756	0.721169060032746	-0.876336405842756	-0.876336405842756	-0.876336405842756	-0.876336405842756	-0.876336405842756	-0.876336405842756	-0.876336405842756	-0.876336405842756	-0.876336405842756	-0.876336405842756	-0.876336405842756	-0.876336405842756	-0.876336405842756	-0.876336405842756	-0.876336405842756	-0.876336405842756	0.282608485964412	0.0574005122837674	-0.876336405842756	-0.876336405842756	0.121291232460473	-0.876336405842756	-0.876336405842756	-0.876336405842756	-0.876336405842756	-0.876336405842756	-0.876336405842756	-0.876336405842756	-0.876336405842756	-0.876336405842756	-0.876336405842756	-0.876336405842756	-0.876336405842756	-0.876336405842756	-0.876336405842756	-0.876336405842756	-0.876336405842756	-0.876336405842756	-0.876336405842756	-0.876336405842756	-0.876336405842756	1.08918225160445	1.5657674731355	-0.876336405842756	-0.876336405842756	-0.876336405842756	0.701443179162742	1.20893271522263	2.4362114564393	-0.876336405842756	0.272129262989141	-0.876336405842756	-0.876336405842756	-0.876336405842756	-0.876336405842756	0.93987152768514	-0.876336405842756	-0.876336405842756	0.778355013624769	-0.876336405842756	0.820116828197986	-0.876336405842756	-0.876336405842756	-0.876336405842756	-0.876336405842756	-0.876336405842756	-0.876336405842756	-0.876336405842756	1.39299676617202	-0.876336405842756	-0.876336405842756	-0.876336405842756	-0.876336405842756	-0.876336405842756	2.01506903202556	-0.876336405842756	-0.876336405842756	-0.876336405842756	-0.876336405842756	-0.876336405842756	-0.876336405842756	-0.876336405842756	-0.876336405842756	-0.876336405842756	-0.876336405842756	-0.876336405842756	-0.876336405842756	-0.876336405842756	-0.876336405842756	-0.876336405842756	-0.876336405842756	-0.876336405842756	-0.876336405842756	-0.876336405842756	-0.876336405842756	1.36132315951091	-0.876336405842756	2.48809895909568	-0.876336405842756	-0.876336405842756	-0.876336405842756	-0.876336405842756	0.735805103679333	-0.876336405842756	-0.876336405842756	-0.876336405842756	-0.876336405842756	-0.876336405842756	-0.876336405842756	0.760157331769037	0.985624469957916	-0.876336405842756	-0.876336405842756	-0.876336405842756	-0.876336405842756	-0.876336405842756	-0.876336405842756	-0.876336405842756	1.56005147321021	-0.876336405842756	-0.876336405842756	-0.876336405842756	-0.876336405842756	-0.876336405842756	-0.876336405842756	-0.876336405842756	-0.876336405842756	-0.876336405842756	1.95326364974792	-0.876336405842756	-0.876336405842756	-0.876336405842756	-0.876336405842756	-0.876336405842756	-0.876336405842756	-0.876336405842756	-0.876336405842756	-0.876336405842756	-0.876336405842756	-0.876336405842756	-0.876336405842756	-0.876336405842756	-0.876336405842756	-0.876336405842756	1.49404385486837	1.33765951005341	2.08134872933069	-0.876336405842756	-0.876336405842756	-0.876336405842756	-0.876336405842756	-0.876336405842756	-0.876336405842756	-0.876336405842756	-0.876336405842756	-0.876336405842756	-0.876336405842756	-0.876336405842756	-0.876336405842756	-0.876336405842756	-0.876336405842756	-0.876336405842756	-0.876336405842756	-0.876336405842756	-0.876336405842756	-0.876336405842756	-0.876336405842756	-0.876336405842756	-0.876336405842756	-0.876336405842756	1.23815407171252	-0.876336405842756	-0.876336405842756	1.03313765243022	-0.876336405842756	-0.876336405842756	1.88169625528958	-0.876336405842756	-0.876336405842756	-0.876336405842756	-0.876336405842756	-0.876336405842756	-0.876336405842756	-0.876336405842756	-0.876336405842756	-0.876336405842756	2.67306692355509	-0.876336405842756	-0.876336405842756	-0.876336405842756	-0.876336405842756	-0.876336405842756	2.09209762962079	-0.876336405842756	-0.876336405842756	-0.876336405842756	-0.876336405842756	-0.876336405842756	-0.876336405842756	-0.876336405842756	-0.876336405842756	-0.876336405842756	-0.876336405842756	-0.876336405842756	-0.876336405842756	-0.876336405842756	1.73539391042559	1.63821727802423	-0.876336405842756	-0.876336405842756	-0.876336405842756	-0.876336405842756	-0.876336405842756	-0.876336405842756	-0.876336405842756	-0.876336405842756	-0.876336405842756	-0.876336405842756	-0.876336405842756	-0.876336405842756	-0.876336405842756	-0.876336405842756	-0.876336405842756	-0.876336405842756	-0.876336405842756	1.32728602446451	2.13173505252403	-0.876336405842756	-0.876336405842756	1.17777606375187	-0.876336405842756	1.99815478884826	-0.876336405842756	-0.876336405842756	-0.876336405842756	-0.876336405842756	-0.876336405842756	-0.876336405842756	-0.876336405842756	1.57924079595986	-0.876336405842756	-0.876336405842756	-0.876336405842756	-0.876336405842756	-0.876336405842756	-0.876336405842756	-0.876336405842756	-0.876336405842756	-0.876336405842756	-0.876336405842756	-0.876336405842756	-0.876336405842756	-0.876336405842756	-0.876336405842756	-0.876336405842756	-0.876336405842756	-0.876336405842756	-0.876336405842756	-0.876336405842756	-0.876336405842756	-0.876336405842756	-0.876336405842756	-0.876336405842756	-0.876336405842756	-0.876336405842756	-0.876336405842756	-0.876336405842756	-0.876336405842756	-0.876336405842756	2.32306068811138	1.77295227814024	-0.876336405842756	-0.876336405842756	1.73729522405683	2.01976111837646	-0.876336405842756	1.40845344812871	1.71063669926594	-0.876336405842756	-0.876336405842756	-0.876336405842756	-0.876336405842756	0.892002594356963	-0.876336405842756	-0.876336405842756	-0.876336405842756	-0.876336405842756	-0.876336405842756	-0.876336405842756	1.49818356163088	-0.876336405842756	-0.876336405842756	-0.876336405842756	-0.876336405842756	-0.876336405842756	-0.876336405842756	-0.876336405842756	-0.876336405842756	1.29687478155111	-0.876336405842756	-0.876336405842756	-0.876336405842756	-0.876336405842756	-0.876336405842756	2.3197083314446	1.58963636271205	-0.876336405842756	-0.876336405842756	-0.876336405842756	-0.876336405842756	-0.876336405842756	-0.876336405842756	-0.876336405842756	-0.876336405842756	-0.876336405842756	-0.876336405842756	-0.876336405842756	-0.876336405842756	-0.876336405842756	-0.876336405842756	1.24081986414932	-0.876336405842756	1.25291849448038	-0.876336405842756	-0.876336405842756	-0.876336405842756	-0.876336405842756	-0.876336405842756	1.25156583967625	2.44619369697055	-0.876336405842756	-0.876336405842756	-0.876336405842756	-0.876336405842756	-0.876336405842756	1.76469871213973	-0.876336405842756	-0.876336405842756	-0.876336405842756	-0.876336405842756	-0.876336405842756	1.7884656567818	-0.876336405842756	-0.876336405842756	-0.876336405842756	-0.876336405842756	-0.876336405842756	-0.876336405842756	2.67676494673117	-0.876336405842756	-0.876336405842756	-0.876336405842756	-0.876336405842756	1.69447407733498	-0.876336405842756	-0.876336405842756	0.202301753618025	1.32777726447487	0.898703169461831	-0.876336405842756	-0.876336405842756	-0.876336405842756	-0.876336405842756	1.10684709463273	-0.876336405842756	-0.876336405842756	-0.876336405842756	-0.876336405842756	0.788384959703496	0.813294340577075	-0.876336405842756	-0.876336405842756	-0.876336405842756	-0.876336405842756	-0.876336405842756	-0.876336405842756	-0.876336405842756	-0.876336405842756	-0.876336405842756	-0.876336405842756	-0.876336405842756	-0.876336405842756	-0.876336405842756	-0.876336405842756	-0.876336405842756	-0.876336405842756	-0.876336405842756	-0.876336405842756	-0.876336405842756	2.26680719000172	-0.876336405842756	2.50621895394979	-0.876336405842756	-0.876336405842756	-0.876336405842756	-0.876336405842756	-0.876336405842756	1.79975524767911	-0.876336405842756	-0.876336405842756	-0.876336405842756	-0.876336405842756	-0.876336405842756	-0.876336405842756	-0.876336405842756	1.91692503220637	-0.876336405842756	-0.876336405842756	-0.876336405842756	-0.876336405842756	-0.876336405842756	-0.876336405842756	-0.876336405842756	-0.876336405842756	-0.876336405842756	-0.876336405842756	-0.876336405842756	-0.876336405842756	2.47876221602721	-0.876336405842756	-0.876336405842756	-0.876336405842756	-0.876336405842756	-0.876336405842756	-0.876336405842756	-0.876336405842756	-0.876336405842756	-0.876336405842756	0.955142817090089	-0.876336405842756	-0.876336405842756	-0.876336405842756	1.65590732414571	-0.876336405842756	-0.876336405842756	-0.876336405842756	-0.876336405842756	-0.876336405842756	-0.876336405842756	-0.876336405842756	-0.876336405842756	-0.876336405842756	-0.876336405842756	-0.876336405842756	-0.876336405842756	-0.876336405842756	-0.876336405842756	-0.876336405842756	-0.876336405842756	-0.876336405842756	-0.876336405842756	-0.876336405842756	-0.876336405842756	-0.876336405842756	-0.876336405842756	-0.876336405842756	-0.876336405842756	-0.876336405842756	-0.876336405842756	-0.876336405842756	-0.876336405842756	-0.876336405842756	-0.876336405842756	-0.876336405842756	-0.876336405842756	-0.876336405842756	-0.876336405842756	-0.876336405842756	-0.876336405842756	-0.876336405842756	-0.876336405842756	-0.876336405842756	-0.876336405842756	-0.876336405842756	-0.876336405842756	-0.876336405842756	-0.876336405842756	-0.876336405842756	-0.876336405842756	-0.876336405842756	-0.876336405842756	-0.876336405842756	-0.876336405842756	-0.876336405842756	-0.876336405842756	1.26495921415519	-0.876336405842756	-0.876336405842756	-0.876336405842756	-0.876336405842756	1.07773484390449	-0.876336405842756	0.759186611173676	1.38458061881977	-0.876336405842756	-0.876336405842756	-0.876336405842756	-0.876336405842756	-0.876336405842756	-0.876336405842756	-0.876336405842756	-0.876336405842756	-0.101264658393018	-0.272778154932904	0.0782780711387604	-0.876336405842756	-0.876336405842756	0.342532809083882	1.42527228217398	1.13564200655431	-0.876336405842756	-0.876336405842756	0.351992359742329	-0.876336405842756	0.71658523207661	1.93524145968062	-0.876336405842756	0.608798503435631	-0.876336405842756	-0.876336405842756	-0.876336405842756	1.32630435901558	-0.876336405842756	-0.876336405842756	-0.876336405842756	-0.876336405842756	-0.876336405842756	-0.876336405842756	-0.876336405842756	-0.876336405842756	-0.876336405842756	-0.876336405842756	-0.876336405842756	-0.876336405842756	-0.876336405842756	-0.876336405842756	-0.876336405842756	-0.876336405842756	-0.876336405842756	0.597280699004611	0.176415261234851	-0.876336405842756	1.14612873070262	-0.876336405842756	-0.876336405842756	-0.876336405842756	-0.876336405842756	-0.876336405842756	-0.876336405842756	-0.876336405842756	-0.876336405842756	0.552852571709397	-0.876336405842756	0.574458413385216	0.847230630237354	-0.876336405842756	-0.876336405842756	-0.876336405842756	-0.876336405842756	1.14037446312684	1.0436198545663	-0.876336405842756	-0.876336405842756	-0.876336405842756	-0.876336405842756	-0.876336405842756	-0.876336405842756	-0.876336405842756	-0.876336405842756	-0.876336405842756	-0.876336405842756	-0.876336405842756	1.35708154369092	1.15775686044265	-0.876336405842756	-0.876336405842756	-0.876336405842756	-0.876336405842756	-0.876336405842756	-0.876336405842756	0.616556086537683	-0.876336405842756	-0.876336405842756	0.324812481415529	-0.876336405842756	-0.876336405842756	-0.876336405842756	-0.876336405842756	-0.876336405842756	-0.876336405842756	0.644177175787615	-0.876336405842756	-0.876336405842756	-0.876336405842756	-0.876336405842756	-0.876336405842756	-0.876336405842756	-0.876336405842756	0.911092234265045	1.02416189248815	-0.876336405842756	0.603837878176862	0.4048722333455	-0.876336405842756	-0.876336405842756	-0.876336405842756	-0.876336405842756	-0.876336405842756	-0.876336405842756	-0.876336405842756	-0.876336405842756	0.223943196631748	-0.876336405842756	-0.876336405842756	-0.876336405842756	-0.876336405842756	-0.876336405842756	0.52813697650419	0.57892269736202	-0.876336405842756	-0.876336405842756	-0.876336405842756	0.542269604194084	-0.876336405842756	-0.876336405842756	-0.876336405842756	-0.876336405842756	1.02244719766638	0.496333521252775	-0.876336405842756	-0.876336405842756	-0.876336405842756	-0.876336405842756	-0.876336405842756	-0.876336405842756	-0.876336405842756	-0.876336405842756	-0.876336405842756	-0.876336405842756	-0.876336405842756	-0.876336405842756	-0.876336405842756	-0.876336405842756	-0.876336405842756	-0.876336405842756	-0.876336405842756	1.45419934439874	2.13117414289056	1.03626806697325	1.3396491962373	-0.876336405842756	-0.876336405842756	-0.876336405842756	-0.876336405842756	-0.876336405842756	0.92217413104359	0.647477694935474	-0.876336405842756	-0.876336405842756	-0.876336405842756	-0.876336405842756	-0.876336405842756	-0.876336405842756	-0.876336405842756	-0.876336405842756	-0.876336405842756	-0.876336405842756	-0.876336405842756	-0.876336405842756	-0.876336405842756	-0.876336405842756	-0.876336405842756	-0.876336405842756	-0.876336405842756	0.346476439622666	-0.876336405842756	-0.876336405842756	-0.876336405842756	-0.876336405842756	-0.876336405842756	-0.876336405842756	-0.876336405842756	-0.876336405842756	0.792435881793842	-0.876336405842756	-0.876336405842756	-0.876336405842756	1.70142050034564	1.27832922246827	1.3577588541414	1.67024955386544	-0.876336405842756	-0.876336405842756	-0.876336405842756	1.34865813785517	-0.876336405842756	-0.876336405842756	-0.876336405842756	-0.876336405842756	-0.876336405842756	1.2730028184077	-0.876336405842756	-0.876336405842756	0.483663438674904	-0.876336405842756	-0.876336405842756	-0.876336405842756	-0.876336405842756	-0.876336405842756	-0.876336405842756	-0.876336405842756	-0.876336405842756	1.28228706825632	-0.876336405842756	-0.876336405842756	-0.876336405842756	-0.876336405842756	-0.876336405842756	-0.876336405842756	-0.876336405842756	-0.876336405842756	-0.876336405842756	-0.876336405842756	-0.876336405842756	-0.876336405842756	-0.876336405842756	-0.876336405842756	-0.876336405842756	-0.876336405842756	-0.876336405842756	-0.876336405842756	-0.876336405842756	-0.876336405842756	-0.876336405842756	-0.876336405842756	-0.876336405842756	-0.876336405842756	-0.876336405842756	1.27624111312554	-0.876336405842756	-0.876336405842756	-0.876336405842756	-0.876336405842756	-0.876336405842756	-0.876336405842756	-0.876336405842756	-0.876336405842756	-0.876336405842756	0.545630205798921	-0.876336405842756	-0.876336405842756	-0.876336405842756	-0.876336405842756	-0.876336405842756	-0.876336405842756	-0.876336405842756	1.1064672904663	-0.876336405842756	-0.876336405842756	-0.876336405842756	-0.876336405842756	-0.876336405842756	-0.876336405842756	-0.876336405842756	-0.876336405842756	-0.876336405842756	-0.876336405842756	-0.876336405842756	2.1487030309591	1.49463411301417	-0.876336405842756	-0.876336405842756	-0.876336405842756	-0.876336405842756	-0.876336405842756	-0.876336405842756	-0.876336405842756	1.30210979041967	-0.876336405842756	-0.876336405842756	-0.876336405842756	-0.876336405842756	-0.876336405842756	-0.876336405842756	0.9370988082602	-0.876336405842756	-0.876336405842756	-0.876336405842756	-0.876336405842756	0.598240940626889	-0.876336405842756	-0.876336405842756	2.36831534397089	-0.876336405842756	0.60733566153026	-0.876336405842756	0.703906900154653	-0.876336405842756	-0.876336405842756	-0.876336405842756	-0.876336405842756	-0.876336405842756	-0.876336405842756	-0.876336405842756	-0.876336405842756	-0.876336405842756	-0.876336405842756	-0.876336405842756	-0.876336405842756	-0.876336405842756	0.793960783440636	-0.876336405842756	-0.876336405842756	-0.876336405842756	-0.876336405842756	1.05960174036479	-0.876336405842756	1.33270466113569	-0.876336405842756	-0.876336405842756	1.48640447586134	-0.876336405842756	-0.876336405842756	-0.876336405842756	-0.876336405842756	-0.876336405842756	0.882776813170432	1.49021629997599	1.43462898311113	-0.876336405842756	-0.876336405842756	-0.876336405842756	-0.876336405842756	-0.876336405842756	-0.876336405842756	-0.876336405842756	-0.876336405842756	-0.876336405842756	-0.876336405842756	0.748833292959345	-0.876336405842756	1.28135420036234	-0.876336405842756	1.27254118252301	0.846957291074077	-0.876336405842756	1.23948594115959	-0.876336405842756	-0.876336405842756	-0.876336405842756	-0.876336405842756	-0.876336405842756	-0.876336405842756	-0.876336405842756	0.693440208238949	-0.876336405842756	-0.876336405842756	-0.876336405842756	-0.876336405842756	0.861583154854193	-0.876336405842756	-0.876336405842756	-0.876336405842756	-0.876336405842756	-0.876336405842756	-0.876336405842756	-0.876336405842756	-0.876336405842756	-0.876336405842756	-0.876336405842756	-0.876336405842756	1.24081986414932	-0.876336405842756	-0.876336405842756	-0.876336405842756	1.28368823446288	-0.876336405842756	-0.876336405842756	-0.876336405842756	-0.876336405842756	-0.876336405842756	-0.876336405842756	-0.876336405842756	-0.876336405842756	-0.876336405842756	-0.876336405842756	-0.876336405842756	-0.876336405842756	-0.876336405842756	-0.876336405842756	-0.876336405842756	-0.876336405842756	-0.876336405842756	-0.876336405842756	-0.876336405842756	-0.876336405842756	0.51296124850005	-0.876336405842756	-0.876336405842756	-0.876336405842756	-0.876336405842756	-0.876336405842756	-0.876336405842756	-0.876336405842756	0.657476147390901	-0.876336405842756	-0.876336405842756	1.03244365006568	-0.876336405842756	-0.876336405842756	-0.876336405842756	-0.876336405842756	-0.876336405842756	-0.876336405842756	-0.876336405842756	1.32141225531776	1.26702049976011	-0.876336405842756	-0.876336405842756	1.15332725259952	-0.876336405842756	-0.876336405842756	-0.876336405842756	-0.876336405842756	-0.876336405842756	1.6385610318846	-0.876336405842756	2.68793273760471	-0.876336405842756	-0.876336405842756	1.36900899227259	-0.876336405842756	-0.876336405842756	-0.876336405842756	1.53321057274573	-0.876336405842756	-0.876336405842756	1.43131566248759	-0.876336405842756	-0.876336405842756	-0.876336405842756	-0.876336405842756	-0.876336405842756	-0.876336405842756	1.38667731446557	0.665071979577594	0.605778824480063	-0.876336405842756	-0.876336405842756	-0.876336405842756	-0.876336405842756	-0.876336405842756	-0.876336405842756	-0.876336405842756	-0.876336405842756	-0.876336405842756	-0.876336405842756	-0.876336405842756	1.38562835778694	-0.876336405842756	-0.876336405842756	1.68540904256119	1.70252185139046	1.25291849448038	-0.876336405842756	-0.876336405842756	-0.876336405842756	-0.876336405842756	-0.876336405842756	-0.876336405842756	-0.876336405842756	-0.876336405842756	-0.876336405842756	-0.876336405842756	-0.876336405842756	-0.876336405842756	-0.876336405842756	-0.876336405842756	-0.876336405842756	-0.876336405842756	0.654335889936927	-0.876336405842756	-0.876336405842756	-0.876336405842756	-0.876336405842756	-0.876336405842756	0.9370988082602	1.69447407733498	-0.876336405842756	-0.876336405842756	-0.876336405842756	-0.876336405842756	-0.876336405842756	-0.876336405842756	-0.876336405842756	-0.876336405842756	-0.876336405842756	-0.876336405842756	-0.876336405842756	-0.876336405842756	-0.876336405842756	-0.876336405842756	-0.876336405842756	-0.876336405842756	-0.876336405842756	-0.876336405842756	-0.876336405842756	-0.876336405842756	-0.876336405842756	-0.876336405842756	-0.876336405842756	-0.876336405842756	-0.876336405842756	-0.876336405842756	-0.876336405842756	-0.876336405842756	-0.876336405842756	-0.876336405842756	-0.876336405842756	-0.876336405842756	-0.876336405842756	-0.876336405842756	-0.876336405842756	-0.876336405842756	-0.876336405842756	-0.876336405842756	-0.876336405842756	-0.876336405842756	-0.876336405842756	-0.876336405842756	-0.876336405842756	-0.876336405842756	-0.876336405842756	-0.876336405842756	-0.876336405842756	-0.876336405842756	-0.876336405842756	1.24662406144488	-0.876336405842756	-0.876336405842756	-0.876336405842756	-0.876336405842756	-0.876336405842756	-0.876336405842756	1.64338654626539	-0.876336405842756	-0.876336405842756	-0.876336405842756	-0.876336405842756	-0.876336405842756	-0.876336405842756	-0.876336405842756	-0.876336405842756	1.29167072433704	1.73160231195852	-0.876336405842756	-0.876336405842756	-0.876336405842756	-0.876336405842756	-0.876336405842756	-0.876336405842756	-0.876336405842756	-0.876336405842756	-0.876336405842756	-0.876336405842756	-0.876336405842756	-0.876336405842756	-0.876336405842756	-0.876336405842756	-0.876336405842756	-0.876336405842756	1.33418822118743	-0.876336405842756	-0.876336405842756	-0.876336405842756	-0.876336405842756	1.91389153667773	-0.876336405842756	-0.876336405842756	-0.876336405842756	0.838532918365463	-0.876336405842756	-0.876336405842756	-0.876336405842756	-0.876336405842756	-0.876336405842756	1.38877889090536	-0.876336405842756	-0.876336405842756	1.59225314049007	-0.876336405842756	-0.876336405842756	-0.876336405842756	-0.876336405842756	-0.876336405842756	-0.876336405842756	2.21295851651284	-0.876336405842756	-0.876336405842756	-0.876336405842756	1.74302137719301	-0.876336405842756	0.681605409803442	-0.876336405842756	-0.876336405842756	-0.876336405842756	-0.876336405842756	-0.876336405842756	-0.876336405842756	-0.876336405842756	-0.876336405842756	-0.876336405842756	-0.876336405842756	-0.876336405842756	-0.876336405842756	-0.876336405842756	-0.876336405842756	-0.876336405842756	-0.876336405842756	-0.876336405842756	-0.876336405842756	1.18067497695416	-0.876336405842756	-0.876336405842756	-0.876336405842756	-0.876336405842756	-0.876336405842756	-0.876336405842756	-0.876336405842756	-0.876336405842756	1.46729069892846	0.930667324314592	0.875078628867477	-0.876336405842756	-0.876336405842756	0.950905551261392	1.35420867712658	-0.876336405842756	-0.876336405842756	1.08732508138444	-0.876336405842756	-0.876336405842756	-0.876336405842756	-0.876336405842756	-0.876336405842756	-0.876336405842756	0.547406008778196	-0.876336405842756	-0.876336405842756	-0.876336405842756	-0.876336405842756	1.21625363524226	1.77809641517876	-0.876336405842756	-0.876336405842756	-0.876336405842756	-0.876336405842756	1.00538702568407	-0.876336405842756	-0.876336405842756	1.26793819248974	-0.876336405842756	-0.876336405842756	-0.876336405842756	-0.876336405842756	-0.876336405842756	-0.876336405842756	-0.876336405842756	-0.876336405842756	-0.876336405842756	-0.876336405842756	-0.876336405842756	-0.876336405842756	0.619327317868017	0.289939594002392	-0.876336405842756	-0.876336405842756	0.735335803761772	-0.876336405842756	-0.876336405842756	-0.876336405842756	-0.876336405842756	-0.876336405842756	-0.876336405842756	-0.876336405842756	1.55060113082271	1.53075230816859	1.45081463165801	-0.876336405842756	1.7876641555531	0.861861865627999	-0.876336405842756	1.17736274045914	-0.876336405842756	-0.876336405842756	-0.876336405842756	-0.876336405842756	-0.876336405842756	-0.876336405842756	-0.876336405842756	-0.876336405842756	-0.876336405842756	-0.876336405842756	-0.876336405842756	-0.876336405842756	-0.876336405842756	1.76001321351344	-0.876336405842756	-0.876336405842756	-0.876336405842756	-0.876336405842756	-0.876336405842756	-0.876336405842756	-0.876336405842756	-0.876336405842756	-0.876336405842756	-0.876336405842756	-0.876336405842756	1.69447407733498	2.15786571085644	-0.876336405842756	-0.876336405842756	-0.876336405842756	-0.876336405842756	-0.876336405842756	1.14096790455902	-0.876336405842756	-0.876336405842756	2.50225437916185	-0.876336405842756	-0.876336405842756	-0.876336405842756	-0.876336405842756	-0.876336405842756	-0.876336405842756	-0.876336405842756	-0.876336405842756	-0.876336405842756	-0.876336405842756	-0.876336405842756	-0.876336405842756	-0.876336405842756	-0.876336405842756	-0.876336405842756	-0.876336405842756	-0.876336405842756	-0.876336405842756	-0.876336405842756	1.77651075000375	-0.876336405842756	-0.876336405842756	1.79732521031966	-0.876336405842756	-0.876336405842756	-0.876336405842756	-0.876336405842756	-0.876336405842756	-0.876336405842756	1.52037610654981	-0.876336405842756	1.75380034966812	2.13623314266138	-0.876336405842756	-0.876336405842756	1.94339388777734	-0.876336405842756	-0.876336405842756	-0.876336405842756	-0.876336405842756	1.53969435087491	-0.876336405842756	-0.876336405842756	0.803177447366776	-0.876336405842756	-0.876336405842756	-0.876336405842756	-0.876336405842756	-0.876336405842756	-0.876336405842756	-0.876336405842756	-0.876336405842756	0.808867320542237	-0.876336405842756	-0.876336405842756	-0.876336405842756	-0.876336405842756	-0.876336405842756	-0.876336405842756	-0.876336405842756	-0.876336405842756	-0.876336405842756	-0.876336405842756	0.938946190033508	-0.876336405842756	-0.876336405842756	-0.876336405842756	-0.876336405842756	-0.876336405842756	-0.876336405842756	1.02553628493256	-0.876336405842756	-0.876336405842756	-0.876336405842756	-0.876336405842756	1.1106547388949	-0.876336405842756	-0.876336405842756	-0.876336405842756	1.22888802759516	-0.876336405842756	-0.876336405842756	-0.876336405842756	-0.876336405842756	-0.876336405842756	-0.876336405842756	-0.876336405842756	-0.876336405842756	-0.876336405842756	-0.876336405842756	0.840968941240738	-0.876336405842756	-0.876336405842756	-0.876336405842756	2.57701820562671	-0.876336405842756	0.700549424378682	-0.876336405842756	-0.876336405842756	-0.876336405842756	-0.876336405842756	-0.876336405842756	-0.876336405842756	0.932499463802429	1.58767849936314	-0.876336405842756	-0.876336405842756	-0.876336405842756	-0.876336405842756	-0.876336405842756	-0.876336405842756	2.10843127724142	2.12390945416834	-0.876336405842756	-0.876336405842756	-0.876336405842756	-0.876336405842756	2.03430725094528	-0.876336405842756	-0.876336405842756	-0.876336405842756	-0.876336405842756	2.83775289022181	-0.876336405842756	-0.876336405842756	-0.876336405842756	-0.876336405842756	-0.876336405842756	-0.876336405842756	-0.876336405842756	-0.876336405842756	-0.876336405842756	-0.876336405842756	-0.876336405842756	1.28368823446288	-0.876336405842756	-0.876336405842756	0.83073719262803	1.41330439027573	-0.876336405842756	-0.876336405842756	-0.876336405842756	-0.876336405842756	-0.876336405842756	-0.876336405842756	1.11180044926911	-0.876336405842756	-0.876336405842756	-0.876336405842756	-0.876336405842756	-0.876336405842756	-0.876336405842756	0.651834023385857	0.672323691600716	0.84232572686365	-0.876336405842756	-0.876336405842756	0.334227158192647	0.989231111755236	-0.876336405842756	-0.876336405842756	-0.876336405842756	-0.876336405842756	-0.876336405842756	-0.876336405842756	-0.876336405842756	-0.876336405842756	-0.876336405842756	-0.876336405842756	0.909606826983983	-0.876336405842756	-0.876336405842756	-0.876336405842756	-0.876336405842756	-0.876336405842756	-0.876336405842756	-0.876336405842756	-0.876336405842756	-0.876336405842756	-0.876336405842756	-0.876336405842756	-0.876336405842756	-0.876336405842756	-0.876336405842756	-0.876336405842756	1.73615399349482	1.96466144261282	1.26610377132901	-0.876336405842756	-0.876336405842756	-0.876336405842756	1.71732671558343	-0.876336405842756	-0.876336405842756	-0.876336405842756	-0.876336405842756	-0.876336405842756	-0.876336405842756	-0.876336405842756	-0.876336405842756	-0.876336405842756	0.948873541518757	1.53290293677813	0.650171188394035	-0.876336405842756	-0.876336405842756	-0.876336405842756	-0.876336405842756	-0.876336405842756	-0.876336405842756	-0.876336405842756	-0.876336405842756	-0.876336405842756	-0.876336405842756	-0.876336405842756	-0.876336405842756	-0.876336405842756	-0.876336405842756	-0.876336405842756	1.07993805714409	-0.876336405842756	-0.876336405842756	-0.876336405842756	-0.876336405842756	-0.876336405842756	-0.876336405842756	2.2013087797329	-0.876336405842756	-0.876336405842756	-0.876336405842756	-0.876336405842756	-0.876336405842756	-0.876336405842756	-0.876336405842756	-0.876336405842756	-0.876336405842756	-0.876336405842756	-0.876336405842756	-0.876336405842756	-0.876336405842756	-0.876336405842756	1.18650265070457	-0.876336405842756	-0.876336405842756	-0.876336405842756	2.41116201146007	-0.876336405842756	-0.876336405842756	-0.876336405842756	-0.876336405842756	-0.876336405842756	-0.876336405842756	-0.876336405842756	1.80953528156295	1.1378077296215	-0.876336405842756	-0.876336405842756	-0.876336405842756	-0.876336405842756	-0.876336405842756	-0.876336405842756	-0.876336405842756	-0.876336405842756	1.41330439027573	-0.876336405842756	-0.876336405842756	1.28509164344686	-0.876336405842756	1.40818470932169	-0.876336405842756	-0.876336405842756	-0.876336405842756	-0.876336405842756	-0.876336405842756	1.00684156518281	-0.876336405842756	1.14493495031009	-0.876336405842756	-0.876336405842756	-0.876336405842756	-0.876336405842756	-0.876336405842756	-0.876336405842756	-0.876336405842756	-0.876336405842756	1.64893124087827	-0.876336405842756	-0.876336405842756	-0.876336405842756	-0.876336405842756	-0.876336405842756	-0.876336405842756	-0.876336405842756	-0.876336405842756	1.01088338636579	-0.876336405842756	0.785612931277722	-0.876336405842756	-0.876336405842756	-0.876336405842756	-0.876336405842756	-0.876336405842756	-0.876336405842756	-0.876336405842756	-0.876336405842756	-0.876336405842756	-0.876336405842756	1.08547209287133	0.940489030863474	-0.876336405842756	-0.876336405842756	-0.876336405842756	1.34564504030655	-0.876336405842756	-0.876336405842756	-0.876336405842756	-0.876336405842756	-0.876336405842756	-0.876336405842756	-0.876336405842756	0.865214451097875	-0.876336405842756	-0.876336405842756	-0.876336405842756	1.42472486325433	-0.876336405842756	-0.876336405842756	-0.876336405842756	-0.876336405842756	-0.876336405842756	-0.876336405842756	-0.876336405842756	-0.876336405842756	-0.876336405842756	-0.876336405842756	-0.876336405842756	-0.876336405842756	1.54124473316504	-0.876336405842756	-0.876336405842756	-0.876336405842756	-0.876336405842756	-0.876336405842756	-0.876336405842756	-0.876336405842756	-0.876336405842756	-0.876336405842756	-0.876336405842756	-0.876336405842756	-0.876336405842756	-0.876336405842756	-0.876336405842756	-0.876336405842756	-0.876336405842756	-0.876336405842756	-0.876336405842756	-0.876336405842756	-0.876336405842756	-0.876336405842756	-0.876336405842756	-0.876336405842756	-0.876336405842756	-0.876336405842756	-0.876336405842756	-0.876336405842756	-0.876336405842756	-0.876336405842756	2.1799513815145	-0.876336405842756	-0.876336405842756	1.13191436743497	-0.876336405842756	-0.876336405842756	-0.876336405842756	0.993514736433799	-0.876336405842756	-0.876336405842756	-0.876336405842756	-0.876336405842756	-0.876336405842756	-0.876336405842756	-0.876336405842756	-0.876336405842756	-0.876336405842756	1.02244719766638	-0.876336405842756	-0.876336405842756	-0.876336405842756	-0.876336405842756	1.55028774659824	-0.876336405842756	-0.876336405842756	-0.876336405842756	-0.876336405842756	-0.876336405842756	-0.876336405842756	-0.876336405842756	-0.876336405842756	1.57665961667285	-0.876336405842756	-0.876336405842756	-0.876336405842756	-0.876336405842756	1.18943152942327	-0.876336405842756	-0.876336405842756	-0.876336405842756	-0.876336405842756	-0.876336405842756	-0.876336405842756	-0.876336405842756	-0.876336405842756	-0.876336405842756	-0.876336405842756	-0.876336405842756	-0.876336405842756	-0.876336405842756	-0.876336405842756	-0.876336405842756	-0.876336405842756	-0.876336405842756	-0.876336405842756	-0.876336405842756	1.05317122253579	-0.876336405842756	-0.876336405842756	-0.876336405842756	1.27856154243802	-0.876336405842756	-0.876336405842756	-0.876336405842756	-0.876336405842756	-0.876336405842756	-0.876336405842756	-0.876336405842756	-0.876336405842756	-0.876336405842756	-0.876336405842756	-0.876336405842756	-0.876336405842756	-0.876336405842756	-0.876336405842756	-0.876336405842756	-0.876336405842756	-0.876336405842756	-0.876336405842756	-0.876336405842756	-0.876336405842756	-0.876336405842756	-0.876336405842756	1.70878647380861	-0.876336405842756	-0.876336405842756	-0.876336405842756	-0.876336405842756	1.45533035824648	-0.876336405842756	1.12025096181649	-0.876336405842756	1.66152477138902	-0.876336405842756	1.34664827688863	-0.876336405842756	-0.876336405842756	-0.876336405842756	-0.876336405842756	0.587375847513618	-0.876336405842756	0.255538536140775	-0.876336405842756	-0.876336405842756	-0.876336405842756	-0.876336405842756	-0.876336405842756	1.41601058483991	-0.876336405842756	-0.876336405842756	-0.876336405842756	-0.876336405842756	-0.876336405842756	-0.876336405842756	0.282153561353762	-0.876336405842756	-0.876336405842756	-0.876336405842756	-0.876336405842756	-0.876336405842756	-0.876336405842756	-0.876336405842756	-0.876336405842756	-0.876336405842756	-0.876336405842756	-0.876336405842756	-0.876336405842756	-0.876336405842756	-0.876336405842756	-0.876336405842756	-0.876336405842756	-0.876336405842756	-0.876336405842756	-0.876336405842756	-0.876336405842756	-0.876336405842756	-0.876336405842756	-0.876336405842756	-0.876336405842756	-0.876336405842756	-0.876336405842756	-0.876336405842756	-0.876336405842756	-0.876336405842756	-0.876336405842756	-0.876336405842756	-0.876336405842756	-0.876336405842756	-0.876336405842756	-0.876336405842756	-0.876336405842756	1.31946294606799	-0.876336405842756	-0.876336405842756	-0.876336405842756	-0.876336405842756	-0.876336405842756	-0.876336405842756	-0.876336405842756	-0.876336405842756	-0.876336405842756	-0.876336405842756	-0.876336405842756	-0.876336405842756	-0.876336405842756	-0.876336405842756	2.6331749318257	1.53075230816859	-0.876336405842756	-0.876336405842756	-0.876336405842756	-0.876336405842756	2.65657520895917	-0.876336405842756	-0.876336405842756	-0.876336405842756	-0.876336405842756	-0.876336405842756	-0.876336405842756	-0.876336405842756	1.45646276525381	-0.876336405842756	-0.876336405842756	-0.876336405842756	-0.876336405842756	-0.876336405842756	2.29915341148595	-0.876336405842756	1.60146899241995	-0.876336405842756	-0.876336405842756	-0.876336405842756	-0.876336405842756	-0.876336405842756	-0.876336405842756	-0.876336405842756	-0.876336405842756	-0.876336405842756	0.779351811471754	-0.876336405842756	-0.876336405842756	-0.876336405842756	-0.876336405842756	-0.876336405842756	-0.876336405842756	-0.876336405842756	-0.876336405842756	-0.876336405842756	-0.876336405842756	1.09178934600154	-0.876336405842756	-0.876336405842756	-0.876336405842756	0.588511171621626	2.25287848636647	-0.876336405842756	-0.876336405842756	-0.876336405842756	-0.876336405842756	-0.876336405842756	-0.876336405842756	-0.876336405842756	-0.876336405842756	1.26839740101758	-0.876336405842756	-0.876336405842756	-0.876336405842756	-0.876336405842756	-0.876336405842756	1.15977804180402	-0.876336405842756	2.51980617179879	-0.876336405842756	-0.876336405842756	2.02616324902498	-0.876336405842756	-0.876336405842756	-0.876336405842756	-0.876336405842756	-0.876336405842756	-0.876336405842756	-0.876336405842756	1.34264207959476	-0.876336405842756	-0.876336405842756	-0.876336405842756	1.30689601925967	-0.876336405842756	1.11027318673724	-0.876336405842756	-0.876336405842756	-0.876336405842756	-0.876336405842756	-0.876336405842756	-0.876336405842756	-0.876336405842756	-0.876336405842756	-0.876336405842756	-0.876336405842756	-0.876336405842756	-0.876336405842756	-0.876336405842756	-0.876336405842756	-0.876336405842756	-0.876336405842756	-0.876336405842756	-0.876336405842756	-0.876336405842756	-0.876336405842756	-0.876336405842756	-0.876336405842756	-0.876336405842756	-0.876336405842756	-0.876336405842756	-0.876336405842756	-0.876336405842756	-0.876336405842756	-0.876336405842756	-0.876336405842756	-0.876336405842756	-0.876336405842756	-0.876336405842756	-0.876336405842756	-0.876336405842756	-0.876336405842756	-0.876336405842756	1.07152437135417	-0.876336405842756	-0.876336405842756	1.2730028184077	-0.876336405842756	-0.876336405842756	-0.876336405842756	1.83777858791413	-0.876336405842756	-0.876336405842756	-0.876336405842756	-0.876336405842756	-0.876336405842756	-0.876336405842756	1.56131870716937	-0.876336405842756	-0.876336405842756	-0.876336405842756	1.12295786510957	1.17324055025998	1.22320138761817	0.932499463802429	0.990875927726886	-0.876336405842756	1.13191436743497	-0.876336405842756	-0.876336405842756	-0.876336405842756	-0.876336405842756	-0.876336405842756	-0.876336405842756	-0.876336405842756	-0.876336405842756	-0.876336405842756	-0.876336405842756	-0.876336405842756	-0.876336405842756	-0.876336405842756	-0.876336405842756	-0.876336405842756	-0.876336405842756	-0.876336405842756	-0.876336405842756	-0.876336405842756	0.958612429555081	-0.876336405842756	-0.876336405842756	-0.876336405842756	-0.876336405842756	0.668901611747385	-0.876336405842756	-0.876336405842756	-0.876336405842756	-0.876336405842756	0.98824585522339	-0.876336405842756	-0.876336405842756	1.17736274045914	-0.876336405842756	-0.876336405842756	-0.876336405842756	-0.876336405842756	-0.876336405842756	1.26107892341072	-0.876336405842756	-0.876336405842756	-0.876336405842756	-0.876336405842756	-0.876336405842756	1.8218970844773	-0.876336405842756	-0.876336405842756	1.29497883271796	-0.876336405842756	1.28088813859825	-0.876336405842756	-0.876336405842756	-0.876336405842756	-0.876336405842756	-0.876336405842756	-0.876336405842756	-0.876336405842756	-0.876336405842756	-0.876336405842756	1.44129184972686	-0.876336405842756	-0.876336405842756	-0.876336405842756	1.60080774946941	1.33270466113569	-0.876336405842756	0.597280699004611	-0.876336405842756	-0.876336405842756	2.37252477229679	-0.876336405842756	-0.876336405842756	-0.876336405842756	-0.876336405842756	-0.876336405842756	-0.876336405842756	-0.876336405842756	-0.876336405842756	0.732176097123953	-0.876336405842756	-0.876336405842756	-0.876336405842756	-0.876336405842756	-0.876336405842756	-0.876336405842756	-0.876336405842756	-0.876336405842756	-0.876336405842756	-0.876336405842756	-0.876336405842756	-0.876336405842756	-0.876336405842756	-0.876336405842756	-0.876336405842756	2.08456178649227	-0.876336405842756	2.04148621477161	1.86510954001903	-0.876336405842756	-0.876336405842756	-0.876336405842756	-0.876336405842756	1.92577379006147	-0.876336405842756	-0.876336405842756	1.71434771227064	-0.876336405842756	-0.876336405842756	-0.876336405842756	-0.876336405842756	-0.876336405842756	-0.876336405842756	-0.876336405842756	-0.876336405842756	-0.876336405842756	-0.876336405842756	-0.876336405842756	-0.876336405842756	-0.876336405842756	-0.876336405842756	-0.876336405842756	-0.876336405842756	-0.876336405842756	-0.876336405842756	-0.876336405842756	-0.876336405842756	1.66646700217943	-0.876336405842756	-0.876336405842756	-0.876336405842756	-0.876336405842756	0.768216017941971	-0.876336405842756	-0.876336405842756	-0.876336405842756	-0.876336405842756	-0.876336405842756	-0.876336405842756	-0.876336405842756	-0.876336405842756	-0.876336405842756	-0.876336405842756	-0.876336405842756	-0.876336405842756	-0.876336405842756	-0.876336405842756	-0.876336405842756	1.70693975306778	-0.876336405842756	-0.876336405842756	-0.876336405842756	-0.876336405842756	-0.876336405842756	1.22494712817782	0.951375227343433	1.15132147337067	-0.876336405842756	-0.876336405842756	-0.876336405842756	-0.876336405842756	-0.876336405842756	-0.876336405842756	-0.876336405842756	-0.876336405842756	-0.876336405842756	-0.876336405842756	-0.876336405842756	-0.876336405842756	-0.876336405842756	-0.876336405842756	-0.876336405842756	1.30545742222402	-0.876336405842756	-0.876336405842756	-0.876336405842756	-0.876336405842756	-0.876336405842756	-0.876336405842756	-0.109403990334831	0.655590264479505	-0.876336405842756	0.953256755916315	-0.876336405842756	-0.876336405842756	0.48205755554544	-0.876336405842756	-0.876336405842756	-0.876336405842756	-0.876336405842756	-0.876336405842756	-0.876336405842756	-0.876336405842756	-0.876336405842756	-0.876336405842756	-0.876336405842756	-0.876336405842756	-0.876336405842756	-0.876336405842756	-0.876336405842756	-0.876336405842756	-0.876336405842756	-0.876336405842756	0.947937469502073	-0.876336405842756	1.27670470700485	-0.876336405842756	-0.876336405842756	-0.876336405842756	-0.876336405842756	0.428638426399733	-0.876336405842756	-0.876336405842756	1.21351892759993	0.943583908313896	-0.876336405842756	-0.876336405842756	-0.876336405842756	-0.876336405842756	-0.876336405842756	-0.876336405842756	-0.876336405842756	-0.876336405842756	-0.876336405842756	-0.876336405842756	-0.876336405842756	-0.876336405842756	-0.876336405842756	-0.876336405842756	-0.876336405842756	-0.876336405842756	-0.876336405842756	-0.876336405842756	-0.876336405842756	-0.876336405842756	-0.876336405842756	-0.876336405842756	-0.876336405842756	-0.876336405842756	-0.876336405842756	-0.876336405842756	-0.876336405842756	-0.876336405842756	-0.876336405842756	-0.876336405842756	-0.876336405842756	-0.876336405842756	-0.876336405842756	0.0113796617945738	1.25495143375959	-0.876336405842756	-0.876336405842756	-0.876336405842756	-0.876336405842756	-0.876336405842756	-0.876336405842756	-0.876336405842756	-0.876336405842756	-0.876336405842756	0.422498399762738	-0.876336405842756	-0.876336405842756	1.20167380875855	-0.876336405842756	0.664435774706887	0.359387369038338	-0.876336405842756	0.744780982326233	-0.876336405842756	-0.876336405842756	-0.876336405842756	1.33369342620609	1.20167380875855	-0.876336405842756	-0.876336405842756	-0.876336405842756	-0.876336405842756	-0.876336405842756	-0.876336405842756	-0.876336405842756	-0.876336405842756	-0.876336405842756	-0.876336405842756	-0.876336405842756	-0.876336405842756	-0.876336405842756	-0.876336405842756	-0.876336405842756	1.22276550504306	-0.876336405842756	-0.876336405842756	-0.876336405842756	0.679002616656206	1.51352208683754	-0.876336405842756	-0.876336405842756	-0.876336405842756	-0.876336405842756	-0.876336405842756	-0.876336405842756	-0.876336405842756	-0.876336405842756	-0.876336405842756	-0.876336405842756	-0.876336405842756	-0.876336405842756	-0.876336405842756	-0.876336405842756	-0.876336405842756	0.685091064077512	-0.876336405842756	1.23859780036185	-0.876336405842756	-0.876336405842756	0.930667324314592	1.43131566248759	-0.876336405842756	-0.876336405842756	-0.876336405842756	-0.876336405842756	0.893744917466873	-0.876336405842756	-0.876336405842756	-0.876336405842756	-0.876336405842756	-0.876336405842756	-0.876336405842756	-0.191056939792308	-0.876336405842756	0.0011878108686069	0.158560551275758	-0.282758409434203	0.712068818955204	-0.876336405842756	0.098340235104442	1.07371093052252	0.388030919475614	0.346221182927609	-0.876336405842756	0.787123640904794	0.608115444833748	-0.876336405842756	-0.876336405842756	-0.876336405842756	-0.876336405842756	-0.876336405842756	1.00785010707612	0.693882420723311	0.702338075875588	-0.876336405842756	-0.876336405842756	-0.876336405842756	0.665921169293772	-0.876336405842756	-0.876336405842756	-0.876336405842756	-0.876336405842756	-0.876336405842756	-0.876336405842756	-0.876336405842756	-0.876336405842756	1.26564576817544	-0.876336405842756	-0.876336405842756	-0.876336405842756	-0.876336405842756	-0.876336405842756	-0.876336405842756	-0.876336405842756	-0.876336405842756	-0.876336405842756	-0.876336405842756	-0.876336405842756	0.209777790148829	-0.876336405842756	0.357822557871205	-0.876336405842756	0.701890484627354	0.550436133706686	0.140125614343445	-0.876336405842756	0.68465439904364	1.47073664785216	-0.876336405842756	-0.876336405842756	0.693219207064395	-0.876336405842756	-0.876336405842756	-0.876336405842756	-0.876336405842756	-0.876336405842756	-0.876336405842756	-0.876336405842756	-0.876336405842756	-0.876336405842756	-0.876336405842756	-0.876336405842756	0.784858748603048	1.10798755276474	0.707280528024973	-0.876336405842756	-0.876336405842756	-0.876336405842756	-0.876336405842756	-0.876336405842756	0.280450988368253	-0.876336405842756	-0.876336405842756	-0.876336405842756	-0.876336405842756	-0.876336405842756	-0.0099371996546654	1.21906939196386	-0.876336405842756	0.659998760670535	0.745732405524629	-0.876336405842756	0.179952540329792	-0.876336405842756	-0.876336405842756	0.413405080039003	-0.876336405842756	-0.876336405842756	-0.876336405842756	-0.876336405842756	1.69702751772019	-0.876336405842756	-0.876336405842756	-0.876336405842756	-0.876336405842756	-0.876336405842756	-0.876336405842756	-0.876336405842756	-0.876336405842756	-0.876336405842756	-0.876336405842756	1.19363319029978	0.422062227145608	-0.876336405842756	-0.876336405842756	0.316400061733901	-0.876336405842756	-0.876336405842756	-0.876336405842756	-0.876336405842756	-0.876336405842756	-0.876336405842756	-0.876336405842756	-0.876336405842756	0.837722673595265	-0.876336405842756	-0.876336405842756	-0.876336405842756	-0.876336405842756	-0.876336405842756	-0.876336405842756	-0.876336405842756	-0.876336405842756	-0.876336405842756	-0.876336405842756	-0.876336405842756	-0.876336405842756	-0.876336405842756	-0.876336405842756	-0.876336405842756	1.04538016371041	-0.876336405842756	-0.876336405842756	0.536823944188848	-0.876336405842756	-0.876336405842756	-0.876336405842756	-0.876336405842756	-0.876336405842756	-0.876336405842756	-0.876336405842756	-0.876336405842756	1.26107892341072	-0.876336405842756	-0.876336405842756	-0.876336405842756	-0.876336405842756	1.27670470700485	-0.876336405842756	-0.876336405842756	-0.876336405842756	-0.876336405842756	-0.876336405842756	-0.876336405842756	-0.876336405842756	-0.876336405842756	-0.876336405842756	1.12567359199205	-0.876336405842756	1.112565135824	0.420030954733299	0.700661081359794	0.437520240779136	1.00591818509345	0.366217973960038	0.126453636786583	-0.876336405842756	-0.876336405842756	-0.876336405842756	-0.876336405842756	1.28368823446288	-0.876336405842756	-0.876336405842756	-0.876336405842756	0.327892005962239	2.23995729118772	1.18943152942327	0.730659749149642	0.0885857649678385	-0.876336405842756	0.638371521766	-0.876336405842756	-0.876336405842756	0.103175936312067	-0.876336405842756	-0.876336405842756	-0.876336405842756	-0.876336405842756	-0.876336405842756	1.2106496717271	0.814078344154131	0.551867006928037	0.202692508794026	-0.876336405842756	-0.876336405842756	0.411831504892415	-0.876336405842756	-0.876336405842756	-0.876336405842756	-0.876336405842756	-0.876336405842756	0.202594791871534	0.957980447978365	0.476787449237887	0.864934499498233	-0.876336405842756	-0.876336405842756	1.79449766675089	-0.876336405842756	-0.876336405842756	0.296436224704067	-0.876336405842756	-0.876336405842756	-0.876336405842756	1.39882864946692	-0.876336405842756	-0.876336405842756	-0.876336405842756	0.824611926405187	-0.876336405842756	0.840697879414817	-0.876336405842756	-0.876336405842756	0.565254478571442	-0.876336405842756	-0.876336405842756	-0.876336405842756	-0.876336405842756	-0.876336405842756	-0.876336405842756	-0.876336405842756	-0.876336405842756	0.647684509389507	1.58605002507463	1.36030333914134	-0.876336405842756	-0.876336405842756	-0.876336405842756	0.552404401608017	-0.876336405842756	-0.876336405842756	-0.876336405842756	-0.876336405842756	-0.876336405842756	-0.876336405842756	-0.876336405842756	-0.876336405842756	-0.876336405842756	-0.876336405842756	-0.876336405842756	0.907532063784338	0.334477056182133	-0.876336405842756	-0.876336405842756	-0.876336405842756	-0.876336405842756	-0.876336405842756	0.292714410232165	-0.876336405842756	-0.876336405842756	0.853269434851312	1.36115310885984	0.20494518782557	-0.876336405842756	-0.876336405842756	-0.876336405842756	-0.876336405842756	0.4799761002218	-0.876336405842756	-0.876336405842756	-0.876336405842756	-0.876336405842756	-0.876336405842756	-0.876336405842756	0.578362998020212	-0.876336405842756	-0.876336405842756	-0.876336405842756	0.993184405900841	-0.876336405842756	-0.876336405842756	-0.876336405842756	1.50771554175359	-0.876336405842756	-0.876336405842756	-0.876336405842756	1.03976058812416	0.783102018610804	1.17612397760095	-0.876336405842756	-0.876336405842756	0.60151618701503	-0.876336405842756	-0.876336405842756	-0.876336405842756	-0.876336405842756	-0.876336405842756	-0.876336405842756	-0.876336405842756	0.633762509099026	0.651625947417502	0.949498212979291	-0.876336405842756	-0.876336405842756	-0.876336405842756	-0.876336405842756	-0.876336405842756	-0.876336405842756	0.219783876421717	0.110565158380966	-0.876336405842756	1.76522070042954	-0.876336405842756	-0.876336405842756	-0.876336405842756	-0.876336405842756	-0.876336405842756	-0.876336405842756	-0.876336405842756	-0.876336405842756	-0.876336405842756	0.731825883437442	-0.876336405842756	-0.876336405842756	-0.876336405842756	-0.876336405842756	-0.876336405842756	-0.876336405842756	-0.876336405842756	-0.876336405842756	-0.876336405842756	-0.876336405842756	-0.876336405842756	-0.876336405842756	-0.876336405842756	-0.876336405842756	1.19321209095582	-0.876336405842756	-0.876336405842756	-0.876336405842756	0.993514736433799	-0.876336405842756	0.925802672863538	0.753870926276353	-0.876336405842756	-0.876336405842756	0.830469824444293	-0.876336405842756	-0.876336405842756	-0.876336405842756	-0.876336405842756	-0.876336405842756	-0.876336405842756	0.738391793377884	-0.876336405842756	-0.876336405842756	-0.876336405842756	-0.876336405842756	-0.876336405842756	-0.876336405842756	-0.876336405842756	-0.876336405842756	-0.876336405842756	-0.876336405842756	-0.876336405842756	-0.876336405842756	-0.876336405842756	-0.876336405842756	0.420175816697568	-0.876336405842756	-0.876336405842756	-0.876336405842756	-0.876336405842756	-0.876336405842756	0.957980447978365	1.02484879525946	0.165089984163614	-0.0228409081585361	-0.876336405842756	0.495622842421301	0.834221747048856	0.765030637449218	-0.876336405842756	0.449721677870597	-0.227926729260149	0.151984486932632	0.92549964380263	0.0501786122066479	0.136179440103672	0.174286414651044	-0.0617187575995128	-0.0196901746392026	0.509181549607783	-0.876336405842756	-0.876336405842756	0.148028432491427	0.39188533910824	-0.0552059847804485	-0.148330210914465	-0.876336405842756	-0.876336405842756	-0.876336405842756	-0.876336405842756	-0.876336405842756	-0.876336405842756	-0.876336405842756	0.515832082085216	-0.876336405842756	-0.876336405842756	-0.876336405842756	-0.876336405842756	-0.876336405842756	1.00282008092644	1.56895804168127	-0.876336405842756	-0.876336405842756	-0.876336405842756	-0.876336405842756	-0.876336405842756	-0.876336405842756	0.520418544430152	1.08067377793711	-0.876336405842756	0.969755202769071	-0.876336405842756	0.846410911727475	0.98824585522339	-0.876336405842756	-0.876336405842756	-0.876336405842756	1.10494981287388	-0.876336405842756	-0.876336405842756	-0.876336405842756	-0.876336405842756	-0.876336405842756	-0.876336405842756	-0.876336405842756	-0.876336405842756	-0.876336405842756	-0.876336405842756	1.29119915201532	1.2110794486841	-0.876336405842756	-0.876336405842756	-0.876336405842756	-0.876336405842756	-0.876336405842756	-0.876336405842756	-0.876336405842756	-0.876336405842756	-0.876336405842756	-0.876336405842756	-0.876336405842756	1.20465531825814	-0.876336405842756	-0.876336405842756	-0.876336405842756	-0.876336405842756	-0.876336405842756	-0.876336405842756	1.112565135824	1.24037499464252	-0.876336405842756	-0.876336405842756	-0.876336405842756	-0.876336405842756	-0.876336405842756	-0.876336405842756	-0.876336405842756	-0.876336405842756	-0.876336405842756	-0.876336405842756	1.10154562470553	-0.876336405842756	1.92807486280384	-0.876336405842756	-0.876336405842756	-0.876336405842756	-0.876336405842756	-0.876336405842756	-0.876336405842756	-0.876336405842756	-0.876336405842756	0.791928286885345	0.677272838741177	1.64476972630075	1.816109144382	-0.876336405842756	-0.876336405842756	-0.876336405842756	-0.876336405842756	-0.876336405842756	-0.876336405842756	-0.876336405842756	-0.876336405842756	1.09552812808879	-0.876336405842756	-0.876336405842756	1.5632227546926	-0.876336405842756	-0.876336405842756	-0.876336405842756	-0.876336405842756	-0.876336405842756	-0.876336405842756	-0.876336405842756	-0.876336405842756	-0.876336405842756	0.953256755916315	-0.876336405842756	-0.876336405842756	-0.876336405842756	-0.876336405842756	-0.876336405842756	-0.876336405842756	-0.876336405842756	-0.876336405842756	-0.876336405842756	-0.876336405842756	-0.876336405842756	-0.876336405842756	-0.876336405842756	-0.876336405842756	-0.876336405842756	-0.876336405842756	-0.876336405842756	-0.876336405842756	-0.876336405842756	-0.876336405842756	1.22625875980964	-0.876336405842756	-0.876336405842756	-0.876336405842756	-0.876336405842756	-0.876336405842756	-0.876336405842756	-0.876336405842756	-0.876336405842756	-0.876336405842756	-0.876336405842756	1.36081310429718	-0.876336405842756	-0.876336405842756	-0.876336405842756	-0.876336405842756	-0.876336405842756	-0.876336405842756	-0.876336405842756	-0.876336405842756	-0.876336405842756	-0.876336405842756	1.12489676678072	-0.876336405842756	0.929752874135758	-0.876336405842756	1.5968499076865	-0.876336405842756	-0.876336405842756	-0.876336405842756	1.59553427674962	0.901634858138863	-0.876336405842756	-0.876336405842756	-0.876336405842756	-0.876336405842756	-0.876336405842756	-0.876336405842756	-0.876336405842756	-0.876336405842756	-0.876336405842756	0.891712593139916	-0.876336405842756	-0.876336405842756	1.40202557835525	-0.876336405842756	2.15671601010064	-0.876336405842756	-0.876336405842756	-0.876336405842756	-0.876336405842756	-0.876336405842756	-0.876336405842756	-0.876336405842756	-0.876336405842756	-0.876336405842756	-0.876336405842756	-0.876336405842756	-0.876336405842756	-0.876336405842756	0.719331958406537	0.717957259679321	1.03261709471045	1.14553162830691	-0.876336405842756	-0.876336405842756	-0.876336405842756	-0.876336405842756	-0.876336405842756	-0.876336405842756	-0.876336405842756	-0.876336405842756	-0.876336405842756	-0.876336405842756	-0.876336405842756	-0.876336405842756	-0.876336405842756	-0.876336405842756	-0.876336405842756	-0.876336405842756	-0.876336405842756	-0.876336405842756	-0.876336405842756	-0.876336405842756	-0.876336405842756	-0.876336405842756	-0.876336405842756	-0.876336405842756	-0.876336405842756	-0.876336405842756	1.28837502150247	2.85931307502478	-0.876336405842756	2.42730470645787	-0.876336405842756	-0.876336405842756	-0.876336405842756	-0.876336405842756	-0.876336405842756	-0.876336405842756	-0.876336405842756	-0.876336405842756	-0.876336405842756	-0.876336405842756	-0.876336405842756	-0.876336405842756	-0.876336405842756	-0.876336405842756	-0.876336405842756	-0.876336405842756	-0.876336405842756	-0.876336405842756	-0.876336405842756	-0.876336405842756	-0.876336405842756	-0.876336405842756	2.08563500915316	-0.876336405842756	-0.876336405842756	-0.876336405842756	-0.876336405842756	2.21336251943218	-0.876336405842756	-0.876336405842756	-0.876336405842756	-0.876336405842756	-0.876336405842756	-0.876336405842756	-0.876336405842756	-0.876336405842756	-0.876336405842756	-0.876336405842756	-0.876336405842756	-0.876336405842756	-0.876336405842756	-0.876336405842756	0.661896828446564	-0.876336405842756	0.718415195371842	-0.876336405842756	-0.876336405842756	-0.876336405842756	-0.876336405842756	-0.876336405842756	-0.876336405842756	-0.876336405842756	-0.876336405842756	-0.876336405842756	-0.876336405842756	-0.876336405842756	-0.876336405842756	-0.876336405842756	0.932193806770319	-0.876336405842756	1.48057058586461	-0.876336405842756	-0.876336405842756	-0.876336405842756	-0.876336405842756	0.820116828197986	-0.876336405842756	-0.876336405842756	1.38615268375717	-0.876336405842756	-0.876336405842756	-0.876336405842756	-0.876336405842756	-0.876336405842756	1.89677191541381	-0.876336405842756	-0.876336405842756	-0.876336405842756	-0.876336405842756	-0.876336405842756	-0.876336405842756	1.45929989775358	2.21944106007732	2.48809895909568	-0.876336405842756	-0.876336405842756	-0.876336405842756	-0.876336405842756	-0.876336405842756	1.87818153952814	-0.876336405842756	-0.876336405842756	-0.876336405842756	1.489335256204	-0.876336405842756	-0.876336405842756	-0.876336405842756	-0.876336405842756	-0.876336405842756	-0.876336405842756	-0.876336405842756	-0.876336405842756	-0.876336405842756	-0.876336405842756	-0.876336405842756	-0.876336405842756	-0.876336405842756	-0.876336405842756	-0.876336405842756	-0.876336405842756	-0.876336405842756	-0.876336405842756	-0.876336405842756	-0.876336405842756	1.83609491176122	-0.876336405842756	-0.876336405842756	-0.876336405842756	-0.876336405842756	-0.876336405842756	-0.876336405842756	-0.876336405842756	-0.876336405842756	-0.876336405842756	-0.876336405842756	-0.876336405842756	2.19891437037567	-0.876336405842756	-0.876336405842756	-0.876336405842756	-0.876336405842756	-0.876336405842756	-0.876336405842756	-0.876336405842756	-0.876336405842756	-0.876336405842756	-0.876336405842756	-0.876336405842756	-0.876336405842756	-0.876336405842756	-0.876336405842756	-0.876336405842756	-0.876336405842756	-0.876336405842756	2.51980617179879	-0.876336405842756	-0.876336405842756	1.22276550504306	-0.876336405842756	1.97040833141726	-0.876336405842756	-0.876336405842756	1.59750840605808	1.44688150497425	1.21452543827375	-0.876336405842756	-0.876336405842756	-0.876336405842756	-0.876336405842756	-0.876336405842756	-0.876336405842756	0.812250295990036	-0.876336405842756	-0.876336405842756	-0.876336405842756	-0.876336405842756	-0.876336405842756	-0.876336405842756	1.1581607092782	-0.876336405842756	-0.876336405842756	-0.876336405842756	-0.876336405842756	-0.876336405842756	-0.876336405842756	-0.876336405842756	-0.876336405842756	-0.876336405842756	1.05709494356267	-0.876336405842756	-0.876336405842756	-0.00315976306622583	-0.876336405842756	1.25156583967625	-0.876336405842756	-0.876336405842756	-0.876336405842756	0.160712431353541	-0.876336405842756	-0.876336405842756	-0.876336405842756	-0.876336405842756	-0.876336405842756	-0.876336405842756	-0.876336405842756	-0.876336405842756	-0.876336405842756	-0.876336405842756	-0.876336405842756	-0.876336405842756	-0.876336405842756	-0.876336405842756	-0.876336405842756	-0.876336405842756	-0.876336405842756	3.28655510797711	-0.876336405842756	-0.876336405842756	-0.876336405842756	-0.876336405842756	-0.876336405842756	-0.876336405842756	-0.876336405842756	-0.876336405842756	2.07388989345246	-0.876336405842756	-0.876336405842756	-0.876336405842756	1.50234179149496	0.870271396041345	-0.876336405842756	-0.876336405842756	-0.876336405842756	-0.876336405842756	-0.876336405842756	-0.876336405842756	-0.876336405842756	-0.876336405842756	-0.876336405842756	-0.876336405842756	-0.876336405842756	-0.876336405842756	-0.876336405842756	-0.876336405842756	-0.876336405842756	-0.876336405842756	-0.876336405842756	2.82818248139374	-0.876336405842756	-0.876336405842756	-0.876336405842756	-0.876336405842756	0.86130454706597	-0.876336405842756	1.76626550656564	-0.876336405842756	-0.876336405842756	1.39194045077362	1.95373602786299	-0.876336405842756	-0.876336405842756	-0.876336405842756	-0.876336405842756	1.5252446925897	-0.876336405842756	-0.876336405842756	-0.876336405842756	1.94059141341057	-0.876336405842756	-0.876336405842756	-0.876336405842756	-0.876336405842756	-0.876336405842756	-0.876336405842756	-0.876336405842756	2.74944340835576	-0.876336405842756	1.93038115584488	2.77947351760801	-0.876336405842756	-0.876336405842756	-0.876336405842756	-0.876336405842756	-0.876336405842756	-0.876336405842756	-0.876336405842756	-0.876336405842756	-0.876336405842756	-0.876336405842756	-0.876336405842756	-0.876336405842756	-0.876336405842756	-0.876336405842756	-0.876336405842756	-0.876336405842756	-0.876336405842756	1.98638053085369	-0.876336405842756	-0.876336405842756	-0.876336405842756	-0.876336405842756	-0.876336405842756	-0.876336405842756	-0.876336405842756	-0.876336405842756	-0.876336405842756	-0.876336405842756	-0.876336405842756	1.94808186736919	0.558345358974496	-0.876336405842756	-0.876336405842756	-0.876336405842756	2.312369648243	-0.876336405842756	-0.876336405842756	-0.876336405842756	-0.876336405842756	-0.876336405842756	-0.876336405842756	-0.876336405842756	2.31503248004954	-0.876336405842756	-0.876336405842756	2.21336251943218	-0.876336405842756	-0.876336405842756	2.16479035727764	2.00508587438013	2.51819896082578	-0.876336405842756	1.75612558147422	-0.876336405842756	-0.876336405842756	-0.876336405842756	-0.876336405842756	-0.876336405842756	-0.876336405842756	-0.876336405842756	-0.876336405842756	-0.876336405842756	-0.876336405842756	-0.876336405842756	-0.876336405842756	-0.876336405842756	-0.876336405842756	-0.876336405842756	-0.876336405842756	-0.876336405842756	-0.876336405842756	-0.876336405842756	-0.876336405842756	-0.876336405842756	-0.876336405842756	1.06825544919149	-0.876336405842756	-0.876336405842756	2.52949888999446	-0.876336405842756	2.09642837412035	-0.876336405842756	-0.876336405842756	-0.876336405842756	-0.876336405842756	2.45880088575761	-0.876336405842756	-0.876336405842756	1.69374575313732	-0.876336405842756	-0.876336405842756	-0.876336405842756	-0.876336405842756	-0.876336405842756	-0.876336405842756	-0.876336405842756	-0.876336405842756	-0.876336405842756	1.46214580407505	-0.876336405842756	-0.876336405842756	-0.876336405842756	-0.876336405842756	-0.876336405842756	-0.876336405842756	-0.876336405842756	-0.876336405842756	1.38248878411624	-0.876336405842756	-0.876336405842756	-0.876336405842756	-0.876336405842756	-0.876336405842756	-0.876336405842756	-0.876336405842756	-0.876336405842756	-0.876336405842756	-0.876336405842756	-0.876336405842756	-0.876336405842756	-0.876336405842756	-0.876336405842756	1.0551307176438	-0.876336405842756	0.993184405900841	-0.876336405842756	-0.876336405842756	-0.876336405842756	-0.876336405842756	-0.876336405842756	1.03557136997444	-0.876336405842756	-0.876336405842756	-0.876336405842756	0.714760002195034	0.760643182977609	-0.876336405842756	-0.876336405842756	-0.876336405842756	-0.876336405842756	-0.876336405842756	-0.876336405842756	-0.876336405842756	1.044675581188	-0.876336405842756	-0.876336405842756	-0.876336405842756	-0.876336405842756	-0.876336405842756	-0.876336405842756	2.22800979330199	1.27670470700485	-0.876336405842756	0.703234116931371	-0.876336405842756	-0.876336405842756	-0.876336405842756	-0.876336405842756	-0.876336405842756	-0.876336405842756	-0.876336405842756	0.723702891249228	-0.876336405842756	-0.876336405842756	-0.876336405842756	-0.876336405842756	-0.876336405842756	-0.876336405842756	-0.876336405842756	-0.876336405842756	-0.876336405842756	-0.876336405842756	1.25653590254115	2.02616324902498	2.02616324902498	-0.876336405842756	-0.876336405842756	-0.876336405842756	1.18775665063515	1.63993727900676	1.72933437698626	-0.876336405842756	0.338994269907056	1.67285866830033	-0.876336405842756	-0.876336405842756	-0.876336405842756	-0.876336405842756	-0.876336405842756	-0.876336405842756	-0.876336405842756	-0.876336405842756	-0.876336405842756	-0.876336405842756	0.762833574800106	1.33915135793903	-0.876336405842756	-0.876336405842756	-0.876336405842756	1.42911343825035	-0.876336405842756	-0.876336405842756	-0.876336405842756	1.94855185269695	0.426438329248254	-0.876336405842756	-0.876336405842756	-0.876336405842756	-0.876336405842756	-0.876336405842756	-0.876336405842756	-0.876336405842756	-0.876336405842756	-0.876336405842756	-0.876336405842756	-0.876336405842756	-0.876336405842756	-0.876336405842756	-0.876336405842756	-0.876336405842756	-0.876336405842756	-0.876336405842756	-0.876336405842756	-0.876336405842756	-0.876336405842756	-0.876336405842756	-0.876336405842756	-0.876336405842756	-0.876336405842756	1.44073475484254	-0.876336405842756	-0.876336405842756	-0.876336405842756	-0.876336405842756	-0.876336405842756	-0.876336405842756	-0.876336405842756	2.19771918954028	-0.876336405842756	-0.876336405842756	-0.876336405842756	-0.876336405842756	-0.876336405842756	-0.876336405842756	-0.876336405842756	-0.876336405842756	-0.876336405842756	-0.876336405842756	-0.876336405842756	1.43407592832801	-0.876336405842756	-0.876336405842756	-0.876336405842756	-0.876336405842756	2.61550254410918	-0.876336405842756	2.12949320907474	-0.876336405842756	-0.876336405842756	-0.876336405842756	2.67122247647076	-0.876336405842756	1.42253846783599	-0.876336405842756	-0.876336405842756	-0.876336405842756	-0.876336405842756	-0.876336405842756	2.05182893514729	2.35163922533559	1.51855690537063	-0.876336405842756	1.72293695230941	0.858246640232258	-0.876336405842756	-0.876336405842756	-0.876336405842756	-0.876336405842756	-0.876336405842756	-0.876336405842756	-0.876336405842756	-0.876336405842756	-0.876336405842756	-0.876336405842756	-0.876336405842756	-0.876336405842756	1.38301128815996	1.76157257270085	-0.876336405842756	-0.876336405842756	-0.876336405842756	-0.876336405842756	2.07921217947	-0.876336405842756	-0.876336405842756	-0.876336405842756	1.02005275319431	-0.876336405842756	-0.876336405842756	-0.876336405842756	1.20636371399219	0.825939215919429	-0.876336405842756	-0.876336405842756	-0.876336405842756	-0.876336405842756	-0.876336405842756	-0.876336405842756	-0.876336405842756	2.25413726112608	-0.876336405842756	-0.876336405842756	0.96559800609704	-0.876336405842756	-0.876336405842756	-0.876336405842756	-0.876336405842756	-0.876336405842756	-0.876336405842756	-0.876336405842756	-0.876336405842756	-0.876336405842756	-0.876336405842756	-0.876336405842756	-0.876336405842756	-0.876336405842756	-0.876336405842756	-0.876336405842756	-0.876336405842756	-0.876336405842756	-0.876336405842756	-0.876336405842756	-0.876336405842756	-0.876336405842756	-0.876336405842756	-0.876336405842756	-0.876336405842756	-0.876336405842756	-0.876336405842756	-0.876336405842756	-0.876336405842756	-0.876336405842756	-0.876336405842756	-0.876336405842756	-0.876336405842756	-0.876336405842756	-0.876336405842756	2.32440455451384	-0.876336405842756	-0.876336405842756	-0.876336405842756	-0.876336405842756	-0.876336405842756	-0.876336405842756	-0.876336405842756	-0.876336405842756	-0.876336405842756	2.39238748858683	1.23948594115959	1.95468144016468	-0.876336405842756	-0.876336405842756	2.0942607574303	-0.876336405842756	-0.876336405842756	-0.876336405842756	-0.876336405842756	-0.876336405842756	-0.876336405842756	-0.876336405842756	-0.876336405842756	-0.876336405842756	-0.876336405842756	-0.876336405842756	-0.876336405842756	-0.876336405842756	2.8506399578197	2.05808442420649	-0.876336405842756	-0.876336405842756	-0.876336405842756	-0.876336405842756	-0.876336405842756	1.36183350507166	-0.876336405842756	-0.876336405842756	-0.876336405842756	-0.876336405842756	-0.876336405842756	-0.876336405842756	-0.876336405842756	1.3572508232853	-0.876336405842756	-0.876336405842756	-0.876336405842756	-0.876336405842756	-0.876336405842756	-0.876336405842756	-0.876336405842756	-0.876336405842756	-0.876336405842756	-0.876336405842756	-0.876336405842756	1.8428466862847	1.16954764993769	1.55625995574798	-0.876336405842756	-0.876336405842756	-0.876336405842756	-0.876336405842756	-0.876336405842756	-0.876336405842756	-0.876336405842756	-0.876336405842756	-0.876336405842756	-0.876336405842756	0.750029524724451	1.86510954001903	-0.876336405842756	-0.876336405842756	-0.876336405842756	-0.876336405842756	-0.876336405842756	-0.876336405842756	1.53136626993565	-0.876336405842756	-0.876336405842756	-0.876336405842756	1.69374575313732	-0.876336405842756	-0.876336405842756	1.4165527910805	-0.876336405842756	2.38099293158877	-0.876336405842756	-0.876336405842756	-0.876336405842756	-0.876336405842756	-0.876336405842756	-0.876336405842756	-0.876336405842756	-0.876336405842756	-0.876336405842756	-0.876336405842756	1.96705205925144	-0.876336405842756	-0.876336405842756	-0.876336405842756	-0.876336405842756	-0.876336405842756	-0.876336405842756	-0.876336405842756	-0.876336405842756	-0.876336405842756	1.88566501072293	1.8932044007962	-0.876336405842756	-0.876336405842756	-0.876336405842756	-0.876336405842756	-0.876336405842756	-0.876336405842756	-0.876336405842756	-0.876336405842756	-0.876336405842756	-0.876336405842756	-0.876336405842756	-0.876336405842756	-0.876336405842756	-0.876336405842756	-0.876336405842756	-0.876336405842756	-0.876336405842756	-0.876336405842756	-0.876336405842756	-0.876336405842756	-0.876336405842756	-0.876336405842756	-0.876336405842756	-0.876336405842756	-0.876336405842756	-0.876336405842756	1.7932883252087	-0.876336405842756	-0.876336405842756	2.69544014362947	2.04561093001818	-0.876336405842756	-0.876336405842756	-0.876336405842756	-0.876336405842756	-0.876336405842756	2.76736559032432	-0.876336405842756	-0.876336405842756	-0.876336405842756	-0.876336405842756	-0.876336405842756	-0.876336405842756	-0.876336405842756	-0.876336405842756	-0.876336405842756	-0.876336405842756	2.0942607574303	2.93233671803698	-0.876336405842756	-0.876336405842756	1.58963636271205	-0.876336405842756	1.88257685226568	2.39238748858683	-0.876336405842756	2.11062849478194	-0.876336405842756	1.80953528156295	-0.876336405842756	-0.876336405842756	-0.876336405842756	-0.876336405842756	-0.876336405842756	-0.876336405842756	-0.876336405842756	-0.876336405842756	-0.876336405842756	-0.876336405842756	-0.876336405842756	-0.876336405842756	-0.876336405842756	-0.876336405842756	-0.876336405842756	-0.876336405842756	-0.876336405842756	-0.876336405842756	-0.876336405842756	-0.876336405842756	-0.876336405842756	-0.876336405842756	-0.876336405842756	-0.876336405842756	-0.876336405842756	1.33666633126298	-0.876336405842756	1.66859286591165	-0.876336405842756	-0.876336405842756	-0.876336405842756	-0.876336405842756	-0.876336405842756	-0.876336405842756	-0.876336405842756	-0.876336405842756	-0.876336405842756	-0.876336405842756	-0.876336405842756	-0.876336405842756	-0.876336405842756	-0.876336405842756	-0.876336405842756	-0.876336405842756	-0.876336405842756	-0.876336405842756	2.36412219159277	-0.876336405842756	-0.876336405842756	-0.876336405842756	1.74225595694681	-0.876336405842756	-0.876336405842756	-0.876336405842756	-0.876336405842756	-0.876336405842756	2.17292694648241	1.1144799390678	-0.876336405842756	-0.876336405842756	-0.876336405842756	-0.876336405842756	-0.876336405842756	-0.876336405842756	-0.876336405842756	-0.876336405842756	2.69732486212943	-0.876336405842756	-0.876336405842756	-0.876336405842756	-0.876336405842756	-0.876336405842756	-0.876336405842756	-0.876336405842756	-0.876336405842756	2.61025498392689	-0.876336405842756	-0.876336405842756	-0.876336405842756	-0.876336405842756	-0.876336405842756	-0.876336405842756	-0.876336405842756	-0.876336405842756	-0.876336405842756	-0.876336405842756	-0.876336405842756	-0.876336405842756	-0.876336405842756	-0.876336405842756	-0.876336405842756	-0.876336405842756	-0.876336405842756	-0.876336405842756	-0.876336405842756	-0.876336405842756	-0.876336405842756	-0.876336405842756	-0.876336405842756	-0.876336405842756	-0.876336405842756	-0.876336405842756	-0.876336405842756	-0.876336405842756	-0.876336405842756	-0.876336405842756	-0.876336405842756	-0.876336405842756	-0.876336405842756	-0.876336405842756	-0.876336405842756	-0.876336405842756	-0.876336405842756	-0.876336405842756	-0.876336405842756	2.61550254410918	-0.876336405842756	-0.876336405842756	-0.876336405842756	-0.876336405842756	-0.876336405842756	-0.876336405842756	-0.876336405842756	-0.876336405842756	-0.876336405842756	-0.876336405842756	-0.876336405842756	-0.876336405842756	-0.876336405842756	1.00717760445187	-0.876336405842756	-0.876336405842756	1.10419211561199	1.98248558024113	-0.876336405842756	-0.876336405842756	-0.876336405842756	-0.876336405842756	-0.876336405842756	-0.876336405842756	-0.876336405842756	2.40970627206973	-0.876336405842756	-0.876336405842756	-0.876336405842756	-0.876336405842756	-0.876336405842756	-0.876336405842756	-0.876336405842756	2.40245660565267	-0.876336405842756	-0.876336405842756	-0.876336405842756	-0.876336405842756	-0.876336405842756	-0.876336405842756	-0.876336405842756	-0.876336405842756	2.14528747045673	-0.876336405842756	-0.876336405842756	-0.876336405842756	-0.876336405842756	-0.876336405842756	-0.876336405842756	-0.876336405842756	1.43186704909546	1.23064533758617	-0.876336405842756	-0.876336405842756	-0.876336405842756	1.90800219812946	1.13859665639939	1.09702839754221	1.71100716597568	1.0492663472216	-0.876336405842756	-0.876336405842756	-0.876336405842756	-0.876336405842756	-0.876336405842756	-0.876336405842756	-0.876336405842756	-0.876336405842756	-0.876336405842756	2.06859467295404	1.96609514225572	-0.876336405842756	-0.876336405842756	1.58963636271205	-0.876336405842756	-0.876336405842756	-0.876336405842756	1.3506725307383	-0.876336405842756	-0.876336405842756	-0.876336405842756	-0.876336405842756	-0.876336405842756	-0.876336405842756	-0.876336405842756	-0.876336405842756	-0.876336405842756	-0.876336405842756	-0.876336405842756	-0.876336405842756	-0.876336405842756	-0.876336405842756	-0.876336405842756	-0.876336405842756	-0.876336405842756	-0.876336405842756	2.73765139300092	-0.876336405842756	-0.876336405842756	-0.876336405842756	-0.876336405842756	-0.876336405842756	1.94245887308268	-0.876336405842756	-0.876336405842756	-0.876336405842756	-0.876336405842756	-0.876336405842756	-0.876336405842756	1.32826877635903	-0.876336405842756	-0.876336405842756	-0.876336405842756	-0.876336405842756	-0.876336405842756	-0.876336405842756	-0.876336405842756	0.748594285985399	0.881059352385171	0.899581498937122	-0.876336405842756	-0.876336405842756	-0.876336405842756	-0.876336405842756	-0.876336405842756	-0.876336405842756	-0.876336405842756	2.60329646852053	-0.876336405842756	-0.876336405842756	-0.876336405842756	-0.876336405842756	-0.876336405842756	1.4302138866353	-0.876336405842756	-0.876336405842756	-0.876336405842756	2.10843127724142	2.45728034043393	-0.876336405842756	0.99417580941864	-0.876336405842756	2.69732486212943	3.86113628178579	-0.876336405842756	-0.876336405842756	-0.876336405842756	-0.876336405842756	-0.876336405842756	-0.876336405842756	1.9844312080155	2.97608222547558	1.4063057616564	-0.876336405842756	-0.876336405842756	-0.876336405842756	-0.876336405842756	-0.876336405842756	-0.876336405842756	1.83022427927896	-0.876336405842756	-0.876336405842756	-0.876336405842756	-0.876336405842756	-0.876336405842756	-0.876336405842756	2.16247708828077	-0.876336405842756	0.722319676891298	0.63660554773878	-0.876336405842756	-0.876336405842756	-0.876336405842756	-0.876336405842756	-0.876336405842756	-0.876336405842756	-0.876336405842756	-0.876336405842756	-0.876336405842756	-0.876336405842756	-0.876336405842756	2.46032354332336	2.04561093001818	-0.876336405842756	-0.876336405842756	-0.876336405842756	-0.876336405842756	-0.876336405842756	-0.876336405842756	-0.876336405842756	-0.876336405842756	-0.876336405842756	-0.876336405842756	-0.876336405842756	-0.876336405842756	-0.876336405842756	-0.876336405842756	-0.876336405842756	-0.876336405842756	-0.876336405842756	-0.876336405842756	-0.876336405842756	-0.876336405842756	-0.876336405842756	1.59323629289127	0.859079384594767	-0.876336405842756	-0.876336405842756	-0.876336405842756	-0.876336405842756	-0.876336405842756	3.31362111292388	-0.876336405842756	1.75690188099091	-0.876336405842756	1.41872485174816	2.19235748572416	-0.876336405842756	0.746208591927091	-0.876336405842756	1.79732521031966	-0.876336405842756	-0.876336405842756	1.40737896979884	1.3741696618188	1.09515348641388	-0.876336405842756	-0.876336405842756	-0.876336405842756	2.87189744454526	-0.876336405842756	-0.876336405842756	-0.876336405842756	-0.876336405842756	0.738863110656265	0.657686010878805	-0.876336405842756	-0.876336405842756	-0.876336405842756	0.989559802519415	-0.876336405842756	1.21928637122247	-0.876336405842756	1.05495238652936	0.930972380711022	1.64321378859046	1.55531445436546	-0.876336405842756	-0.876336405842756	-0.876336405842756	-0.876336405842756	0.799579414787663	0.891712593139916	-0.876336405842756	-0.876336405842756	-0.876336405842756	-0.876336405842756	1.26747922547746	2.30971338451986	-0.876336405842756	-0.876336405842756	1.27902636741095	-0.876336405842756	-0.876336405842756	-0.876336405842756	-0.876336405842756	-0.876336405842756	-0.876336405842756	-0.876336405842756	-0.876336405842756	-0.876336405842756	-0.876336405842756	-0.876336405842756	-0.876336405842756	2.04664467865175	-0.876336405842756	0.708182906448699	-0.876336405842756	2.36831534397089	-0.876336405842756	1.69047503309685	2.51179343012693	-0.876336405842756	1.31897628805109	-0.876336405842756	1.46614490439974	-0.876336405842756	-0.876336405842756	-0.876336405842756	-0.876336405842756	-0.876336405842756	-0.876336405842756	-0.876336405842756	-0.876336405842756	-0.876336405842756	-0.876336405842756	-0.876336405842756	2.68606370344872	-0.876336405842756	1.95847186417318	-0.876336405842756	-0.876336405842756	-0.876336405842756	-0.876336405842756	-0.876336405842756	-0.876336405842756	-0.876336405842756	-0.876336405842756	-0.876336405842756	-0.876336405842756	-0.876336405842756	-0.876336405842756	-0.876336405842756	-0.876336405842756	-0.876336405842756	1.08030583511974	1.44800353647635	1.20209910287628	-0.876336405842756	-0.876336405842756	2.78557640357031	-0.876336405842756	-0.876336405842756	-0.876336405842756	1.84539039133713	1.67143464258566	-0.876336405842756	-0.876336405842756	-0.876336405842756	1.66575941896073	-0.876336405842756	-0.876336405842756	-0.876336405842756	-0.876336405842756	1.60877311197616	-0.876336405842756	-0.876336405842756	1.53876534898273	2.22800979330199	-0.876336405842756	-0.876336405842756	-0.876336405842756	1.02450527056439	-0.876336405842756	-0.876336405842756	-0.876336405842756	-0.876336405842756	-0.876336405842756	-0.876336405842756	-0.876336405842756	1.75534989366008	-0.876336405842756	-0.876336405842756	-0.876336405842756	2.24161577907266	2.2617211959209	-0.876336405842756	-0.876336405842756	-0.876336405842756	2.05286890242685	-0.876336405842756	-0.876336405842756	-0.876336405842756	-0.876336405842756	-0.876336405842756	1.96132393745685	-0.876336405842756	1.35877578113648	-0.876336405842756	1.76940658049277	2.11614179098804	-0.876336405842756	-0.876336405842756	-0.876336405842756	-0.876336405842756	-0.876336405842756	-0.876336405842756	-0.876336405842756	2.04457821119231	-0.876336405842756	-0.876336405842756	-0.876336405842756	-0.876336405842756	-0.876336405842756	-0.876336405842756	1.43241876862905	-0.876336405842756	-0.876336405842756	-0.876336405842756	-0.876336405842756	-0.876336405842756	1.37831961872077	1.39511310530346	-0.876336405842756	-0.876336405842756	1.83022427927896	-0.876336405842756	1.40469832527944	-0.876336405842756	-0.876336405842756	-0.876336405842756	1.39194045077362	2.19592894018527	2.36087202835187	-0.876336405842756	-0.876336405842756	-0.876336405842756	1.54622322215534	-0.876336405842756	1.39776550858841	-0.876336405842756	1.33221069051296	1.66011733999468	-0.876336405842756	0.915565724845109	-0.876336405842756	-0.876336405842756	1.16954764993769	0.96305060500407	1.00885992274507	0.847230630237354	-0.876336405842756	1.59970669726041	0.169441405603502	-0.425682731756589	-0.876336405842756	-0.09643390799265	-0.876336405842756	-0.446031776052222	0.117455943461544	-0.478769368363035	0.216781649479506	0.381855177798191	0.641343282000001	-0.340257630677427	0.338868302216692	0.292164106918103	-0.372022802670909	-0.876336405842756	0.175072101472548	0.669200366597031	0.112674686313578	-0.189990442130741	0.159276796875852	-0.0110459098972552	0.501689457761751	-0.876336405842756	-0.876336405842756	0.123782173481388	0.313804571330384	-0.876336405842756	1.23741502955922	1.67058123235213	0.0611647983547919	-0.876336405842756	-0.475005854452492	-0.361371661991782	-0.876336405842756	0.0486563100956117	-0.876336405842756	-0.0445809522552841	-0.0353520740297229	-0.876336405842756	-0.876336405842756	-0.876336405842756	0.269124693961758	-0.876336405842756	-0.876336405842756	0.017587600958921	0.259229468628301	-0.876336405842756	-0.876336405842756	-0.876336405842756	0.207109275638164	-0.00553501589063184	-0.876336405842756	0.697096866041411	-0.876336405842756	-0.876336405842756	0.677056920138805	-0.0632897441770684	0.410760998853307	0.34743467521815	0.205632766390103	1.07517188679261	-0.876336405842756	-0.876336405842756	-0.876336405842756	-0.876336405842756	0.574922027467158	0.197829527930014	-0.876336405842756	0.098261378527463	-0.876336405842756	-0.876336405842756	0.282836091522085	-0.876336405842756	-0.876336405842756	0.556268838781997	-0.876336405842756	-0.0974248130620882	-0.876336405842756	-0.102145239766065	1.11697579945436	0.322177585310221	0.232622155403046	-0.0507667231335992	0.387665153360508	0.0362164138249954	-0.876336405842756	-0.059104658756554	-0.876336405842756	-0.00516086913856862	0.845592089245001	-0.876336405842756	-0.876336405842756	0.261139237285862	-0.876336405842756	0.342025946484973	-0.876336405842756	0.21265954836322	0.426584751529921	0.699545312211833	0.224452725866949	0.731709183870658	-0.876336405842756	0.396182518607826	0.459538523903234	-0.876336405842756	-0.876336405842756	-0.0472919635510505	0.0758684762655074	0.413261855392108	0.146629555261072	0.155705990439362	0.422498399762738	-0.115535290034894	0.802147638033202	-0.876336405842756	-0.876336405842756	-0.876336405842756	-0.876336405842756	-0.876336405842756	-0.073218684305353	0.190478351339316	0.615865064195587	-0.876336405842756	-0.876336405842756	0.565254478571442	0.792943829250185	1.43149942105364	0.323217803471086	-0.876336405842756	0.436477255459828	-0.876336405842756	-0.876336405842756	-0.876336405842756	-0.876336405842756	0.519396461465766	0.356781721649893	0.640892591985742	1.02107807011657	0.180981185781301	0.411331695097883	-0.876336405842756	-0.876336405842756	-0.876336405842756	1.40095868176573	0.307993875300647	0.126956208232046	0.340255493762361	-0.876336405842756	-0.876336405842756	-0.876336405842756	-0.876336405842756	1.31315716091423	-0.876336405842756	-0.876336405842756	0.293990929118322	-0.876336405842756	0.464506686469657	-0.876336405842756	-0.876336405842756	0.26492435020029	0.348650764376754	-0.876336405842756	-0.0553163334088344	1.01367402651182	-0.876336405842756	-0.876336405842756	-0.876336405842756	0.770347427279041	-0.876336405842756	0.240500854736097	-0.876336405842756	-0.876336405842756	-0.876336405842756	-0.876336405842756	-0.876336405842756	1.30569702560852	-0.876336405842756	0.535906253075547	-0.425496120973941	0.340571239907764	-0.876336405842756	-0.221927540564088	-0.876336405842756	-0.876336405842756	0.287350969793451	0.451601214268946	-0.876336405842756	-0.876336405842756	-0.876336405842756	0.377089235137508	0.114344659361677	0.451397741171696	-0.174494440526849	-0.876336405842756	-0.265201038690196	-0.876336405842756	-0.121473712691851	-0.876336405842756	0.509321135739333	0.257163731351012	-0.876336405842756	-0.876336405842756	0.180419843951744	-0.0664666270609518	-0.876336405842756	-0.876336405842756	-0.876336405842756	-0.876336405842756	0.0533103928612434	-0.0460516919722755	-0.876336405842756	-0.876336405842756	-0.876336405842756	1.31776081147158	-0.876336405842756	-0.876336405842756	0.116676198776743	-0.876336405842756	-0.876336405842756	-0.876336405842756	-0.876336405842756	-0.876336405842756	-0.876336405842756	-0.876336405842756	0.211564559883692	0.999484254132707	0.162603089372228	0.396043407753527	0.121991066117056	0.2219825537147	-0.531260246483567	-0.140978757861471	0.375979429469775	0.0756807627923199	0.392244540534901	0.272157161711656	0.491202017022623	-0.176683921585314	0.0427933067217955	-0.360008112671966	-0.353320354221156	0.0564883501560773	0.652625290616694	-0.536601506609579	0.684498513749305	-0.0664129954441553	0.381312391756379	0.329673525372464	0.211597707029902	-0.208393396289286	0.192629381275781	0.557803017109251	-0.876336405842756	-0.876336405842756	0.474723601990618	-0.120358816080855	-0.316454086375232	-0.00419277508763455	0.0875316697237511	-0.876336405842756	-0.171566602562101	0.0766577197584834	-0.876336405842756	-0.876336405842756	-0.0288057344819071	-0.876336405842756	0.316642120366244	0.301359791943437	-0.876336405842756	-0.876336405842756	-0.876336405842756	-0.143431590902495	0.374022835953001	-0.164197899332038	-0.187923991769953	1.02677524806411	-0.876336405842756	-0.0944941436361546	-0.00590882884066593	-0.876336405842756	0.388511335197365	-0.075373711422968	0.797360869395634	0.148729384460347	-0.876336405842756	1.13948508819731	0.806663742421587	1.18026023993358	-0.0129484627914033	-0.876336405842756	-0.876336405842756	-0.876336405842756	-0.876336405842756	0.200936469239357	-0.876336405842756	-0.876336405842756	-0.876336405842756	-0.876336405842756	0.187956637144607	0.530211110055563	0.424684047293008	-0.876336405842756	-0.876336405842756	-0.876336405842756	-0.876336405842756	0.236103365007864	0.641302297821077	0.210968277440141	-0.876336405842756	-0.876336405842756	-0.876336405842756	0.474882115079786	0.152337696097056	-0.876336405842756	0.674901433158163	-0.876336405842756	0.170559823356105	0.30859010259204	-0.876336405842756	-0.876336405842756	-0.876336405842756	0.122950407797329	-0.876336405842756	-0.876336405842756	0.072650559962685	1.03757599504164	0.55482821430418	0.316037171334672	0.125283026901085	0.451550339621304	-0.876336405842756	0.127375422718084	-0.876336405842756	-0.876336405842756	-0.876336405842756	0.744305744832129	0.428638426399733	0.561972588913567	-0.876336405842756	0.814732316866959	-0.876336405842756	0.668581660943685	-0.876336405842756	-0.876336405842756	-0.0835679196577216	-0.876336405842756	0.482699410540774	1.28438965821739	0.474723601990618	0.393822104250326	-0.876336405842756	-0.876336405842756	0.302184695230694	-0.876336405842756	0.834490466194947	0.442311239087007	-0.876336405842756	-0.876336405842756	0.38243244323763	-0.876336405842756	-0.876336405842756	-0.876336405842756	-0.876336405842756	-0.876336405842756	-0.876336405842756	0.151807978243281	0.165407400091399	-0.876336405842756	0.149694846226011	-0.876336405842756	1.05471467250321	0.866522265678565	0.736627123304889	0.0193024061851263	0.50426001064443	0.477264701280223	-0.876336405842756	-0.876336405842756	-0.876336405842756	1.11084558079925	0.111537611040156	-0.876336405842756	-0.876336405842756	-0.876336405842756	0.318339487368378	0.399111475969212	-0.876336405842756	1.08584235681092	1.61680554230081	0.676193918974297	-0.876336405842756	-0.876336405842756	-0.876336405842756	-0.876336405842756	-0.876336405842756	-0.876336405842756	0.209381575254002	-0.876336405842756	-0.876336405842756	0.318096689077373	0.598433155772259	-0.876336405842756	0.524952508684362	0.176044372231995	0.716204586182907	0.0626210629639819	0.282798150626234	0.683237130964022	-0.876336405842756	-0.0751639910276027	-0.876336405842756	0.285346075469287	-0.876336405842756	-0.111125270119455	-0.876336405842756	0.816260508126418	-0.876336405842756	1.02219030853977	0.10919095364394	1.13191436743497	0.125116031507811	-0.876336405842756	-0.876336405842756	-0.876336405842756	0.23641624957529	0.0347073176738159	-0.876336405842756	0.357432022391048	0.365689651141662	-0.876336405842756	-0.876336405842756	0.413691632923268	0.976194012521141	-0.876336405842756	-0.876336405842756	0.329995792468355	-0.876336405842756	0.480935904087325	-0.876336405842756	0.604419568486712	1.07225257569748	-0.876336405842756	0.620121204403988	0.650586517583002	0.724626537675567	-0.876336405842756	-0.876336405842756	-0.876336405842756	1.57199908930515	1.04526269075354	-0.876336405842756	-0.876336405842756	-0.876336405842756	0.55726112805268	-0.876336405842756	-0.158723518363594	0.304903830775833	-0.0554266513496685	-0.876336405842756	0.214156489171826	-0.876336405842756	-0.232411489043048	-0.876336405842756	-0.876336405842756	-0.876336405842756	0.56428034146271	-0.876336405842756	-0.00366093482294057	-0.876336405842756	0.0474915692826018	-0.0438435567044008	-0.876336405842756	-0.151245764765527	-0.876336405842756	0.311341059121771	0.708182906448699	-0.876336405842756	-0.876336405842756	0.726709155008131	-0.876336405842756	1.1376106140098	-0.876336405842756	-0.876336405842756	-0.0155122992991152	-0.876336405842756	-0.876336405842756	-0.876336405842756	-0.876336405842756	-0.876336405842756	-0.876336405842756	0.19004924448963	0.0826019460381568	-0.876336405842756	0.0293985618605082	0.766009259834381	-0.876336405842756	0.739098886139071	0.0947266304494736	0.576036041128069	-0.876336405842756	0.681496764742936	-0.876336405842756	0.569472192831047	0.216359919717526	-0.876336405842756	-0.876336405842756	-0.876336405842756	-0.876336405842756	-0.876336405842756	-0.876336405842756	-0.876336405842756	-0.876336405842756	-0.876336405842756	-0.0423077069490574	-0.876336405842756	0.0570402256895045	0.263714587589236	-0.876336405842756	-0.876336405842756	-0.876336405842756	-0.876336405842756	1.27092737489996	-0.876336405842756	0.203964538187105	1.53198063430831	1.61211174963016	-0.876336405842756	0.621910886575958	1.07031213562628	0.527274739774127	0.210620766107537	0.153310341958508	0.73007739891212	-0.876336405842756	0.80487548984934	0.853614011577194	0.210372687952891	0.383157665569229	0.459744728459508	-0.241063347312298	0.299068355042296	-0.876336405842756	-0.876336405842756	0.46888705505279	-0.0556471952215467	0.0114445411928662	-0.876336405842756	-0.245461481238159	-0.876336405842756	-0.876336405842756	-0.876336405842756	0.00950244228437379	-0.876336405842756	-0.876336405842756	1.45476467736666	-0.876336405842756	-0.876336405842756	-0.876336405842756	-0.876336405842756	0.606556788659305	-0.876336405842756	0.584734331844989	-0.876336405842756	0.266468015802234	0.341013580877378	0.205337976375279	-0.876336405842756	-0.876336405842756	1.51855690537063	0.289478494057353	-0.876336405842756	1.56619226029441	0.482579012172676	0.362880095491035	-0.350653398743857	0.293816682698115	-0.388924288434201	-0.121241721832551	-0.0414519176091474	-0.876336405842756	0.535775261524742	0.0925018279155592	-0.326685013706161	0.861211700677882	0.364305107272711	2.14574223875817	-0.876336405842756	0.362332953790411	0.268791888414025	0.995389205256432	-0.876336405842756	0.767316154987352	-0.876336405842756	-0.876336405842756	-0.876336405842756	-0.876336405842756	-0.876336405842756	-0.876336405842756	-0.876336405842756	0.411974385018028	-0.876336405842756	0.647994848786436	1.08571891697597	0.758580574522988	-0.876336405842756	0.556900119937526	-0.876336405842756	1.12140998594651	-0.876336405842756	0.489154673834581	-0.876336405842756	-0.153416737574467	0.29445585789721	-0.876336405842756	-0.876336405842756	-0.876336405842756	0.0912963283947815	1.30449965881181	0.525725645792834	0.172442625274156	0.854786755636257	0.809516688270929	1.320924525914	0.603837878176862	-0.876336405842756	0.00526078494901993	1.20636371399219	-0.876336405842756	0.654753759277587	0.316521077874016	1.20679134612627	0.747877743026853	0.471246569420576	-0.876336405842756	-0.876336405842756	-0.876336405842756	-0.876336405842756	0.584357835087137	-0.876336405842756	-0.876336405842756	-0.876336405842756	0.59587485400845	0.414157576183981	0.751844768432586	-0.876336405842756	0.653292332368932	0.311381028758711	0.970525090323339	0.222569966939837	-0.105937377867222	0.027171911338257	0.0565363122614879	0.58832181528665	0.861165281771506	1.41343950893729	0.227212870752153	-0.876336405842756	-0.876336405842756	-0.876336405842756	-0.444459880374117	0.183954303717791	0.328097910918441	-0.876336405842756	-0.876336405842756	0.250263997786748	-0.876336405842756	-0.876336405842756	0.00328303902347538	0.615963738066443	0.172672724913547	0.908050229985437	0.11700435555828	-0.876336405842756	0.265585376016719	0.291961503313113	-0.876336405842756	-0.876336405842756	-0.876336405842756	-0.876336405842756	-0.876336405842756	0.607725439268951	0.574643819655785	0.790660839337022	0.599876545621673	-0.876336405842756	-0.876336405842756	0.415126472644376	0.232259782966069	0.429005894903656	1.00148407548264	-0.876336405842756	-0.876336405842756	0.16923239136488	0.69288783653403	-0.876336405842756	0.702338075875588	-0.876336405842756	0.79804278412887	-0.876336405842756	-0.876336405842756	-0.876336405842756	-0.876336405842756	-0.876336405842756	-0.876336405842756	0.253594845648439	-0.876336405842756	0.794469790993565	-0.876336405842756	-0.876336405842756	0.30859010259204	-0.876336405842756	1.33319890627785	0.677272838741177	0.283063792666448	-0.876336405842756	-0.876336405842756	1.54373068058533	1.20018694333352	1.57891776367831	1.44520102693716	1.11027318673724	0.541388144120884	-0.876336405842756	-0.876336405842756	-0.876336405842756	-0.876336405842756	0.751947655538113	-0.876336405842756	1.08380796527044	-0.876336405842756	0.150486196738306	1.58588733121042	-0.876336405842756	0.360040637238912	-0.876336405842756	0.370195912175502	-0.0691921368656305	0.505257890993853	-0.876336405842756	0.308828773746535	-0.876336405842756	0.478858204095392	0.410618410522927	0.710443933852542	-0.047123061597903	-0.876336405842756	-0.199912917458288	-0.254042709730917	0.328139100988168	0.717270912524699	0.419451858238522	0.383180343326338	-0.876336405842756	-0.876336405842756	-0.0405370678077833	0.0465057031194385	-0.123416657851862	0.487588505829898	0.281358361158673	0.497976634034716	-0.876336405842756	0.590502697563511	0.125366546564311	-0.876336405842756	0.448885374394911	1.13328577548359	1.04973866687202	-0.876336405842756	0.525296009332509	0.498964573710851	-0.876336405842756	-0.876336405842756	0.291440867651517	1.62473659295237	0.0559611068946867	0.274814157055276	0.124281932157349	0.57631484055791	0.0619651590105504	0.34456480662742	-0.876336405842756	0.809802591439593	0.676625284976827	0.183326915229452	0.582853996562468	1.14394142868267	-0.876336405842756	0.669541959373656	0.995499605779712	1.20679134612627	1.74194995587274	0.611831902393358	0.916014505247277	0.651938085146019	-0.876336405842756	-0.876336405842756	-0.876336405842756	0.939665802044166	-0.876336405842756	-0.876336405842756	0.420320713825551	0.466692969894346	-0.876336405842756	0.293758612897792	-0.876336405842756	-0.876336405842756	-0.876336405842756	-0.876336405842756	-0.876336405842756	-0.876336405842756	1.03976058812416	-0.876336405842756	1.74340431120854	-0.876336405842756	0.823816690798815	1.00115042343616	0.870835371692446	-0.876336405842756	0.394099307898196	0.471246569420576	0.751707608565184	0.311221167517833	0.507091456347678	-0.876336405842756	-0.876336405842756	-0.876336405842756	-0.876336405842756	-0.876336405842756	-0.876336405842756	-0.876336405842756	-0.876336405842756	-0.876336405842756	-0.876336405842756	2.01557073627583	1.0603193870132	-0.876336405842756	-0.876336405842756	-0.876336405842756	-0.876336405842756	-0.876336405842756	0.783603509330421	-0.876336405842756	1.1378077296215	-0.876336405842756	-0.876336405842756	1.92945801081138	-0.876336405842756	-0.876336405842756	0.291556521552644	1.41999428410523	-0.876336405842756	0.923532840991097	-0.876336405842756	-0.876336405842756	-0.876336405842756	0.0433516697565099	-0.876336405842756	-0.258506314293581	0.525210116801419	-0.876336405842756	0.837992657466478	-0.876336405842756	-0.876336405842756	0.597280699004611	-0.876336405842756	-0.876336405842756	1.08473206473731	0.154196250309913	-0.876336405842756	-0.00366093482294057	-0.876336405842756	0.146106013786622	1.39680974784003	0.484951140574449	-0.876336405842756	0.432027646118619	0.612715151059075	0.732059340058872	-0.876336405842756	0.980407567262723	-0.876336405842756	-0.876336405842756	-0.876336405842756	-0.876336405842756	-0.876336405842756	1.41514372633119	0.534684705406426	0.098261378527463	1.04908929816903	-0.876336405842756	-0.876336405842756	-0.876336405842756	-0.876336405842756	-0.876336405842756	-0.876336405842756	1.01846041295879	-0.876336405842756	0.599780221988126	0.382024902324861	-0.876336405842756	-0.221373376617958	0.228238883068868	-0.876336405842756	0.596226035958509	0.343674911091112	0.729495525746813	1.79570848455039	0.254349879394698	0.51111056988172	1.13721652195424	-0.876336405842756	-0.876336405842756	0.233710785623143	-0.0606316548293135	0.513466920704556	-0.202751893036902	1.28415578795171	0.32150553447581	1.28727919669698	0.520589051635055	1.13859665639939	-0.876336405842756	0.59288141131375	-0.876336405842756	1.03227024269574	0.52024808298541	1.40818470932169	0.512792780911013	-0.876336405842756	0.545807566173644	-0.876336405842756	-0.876336405842756	-0.876336405842756	0.949810735997208	-0.876336405842756	0.901928644657666	-0.876336405842756	2.00210969268368	2.01406635494263	0.306922285342965	0.872954029734847	-0.876336405842756	-0.876336405842756	1.34464293003541	-0.876336405842756	-0.876336405842756	-0.876336405842756	1.77019341359648	0.744780982326233	0.563429164804413	0.50926529758109	0.627107985016941	1.00734567707823	-0.876336405842756	0.5943127546196	1.84879207836593	-0.876336405842756	1.19743246750529	-0.876336405842756	0.866335296347707	-0.876336405842756	-0.876336405842756	-0.876336405842756	1.77571887028029	1.69574995927577	0.624304563287462	0.538750993717399	0.432619031093778	1.17200779306431	0.256296341987494	-0.876336405842756	-0.876336405842756	-0.876336405842756	-0.876336405842756	2.11117852036485	0.462483512731692	-0.876336405842756	0.430404329670774	0.457377561370467	0.59555575903893	0.83961461444899	1.04997492976674	-0.876336405842756	-0.876336405842756	-0.876336405842756	0.0409835028619105	1.27277196998406	0.539101988861636	0.644794805476438	-0.178504396897598	0.587754071944238	0.320285694472635	0.0803969659731832	0.755902814942824	0.91279335970671	1.14752362298606	0.114875400860397	0.166770071408342	2.2838939013697	0.297020051288218	0.494967546704612	-0.237064342687552	1.07065138062158	0.164229455180147	-0.876336405842756	-0.876336405842756	-0.876336405842756	-0.876336405842756	-0.876336405842756	-0.876336405842756	-0.876336405842756	-0.876336405842756	-0.876336405842756	-0.876336405842756	-0.876336405842756	-0.876336405842756	2.3557842475102	-0.876336405842756	-0.876336405842756	-0.876336405842756	-0.876336405842756	-0.876336405842756	-0.876336405842756	-0.876336405842756	-0.876336405842756	-0.876336405842756	-0.876336405842756	2.54009619719283	-0.876336405842756	-0.876336405842756	1.42636810651852	-0.876336405842756	-0.876336405842756	-0.876336405842756	-0.876336405842756	-0.876336405842756	-0.876336405842756	1.32385493485531	-0.876336405842756	-0.876336405842756	-0.876336405842756	1.67357146791801	-0.876336405842756	-0.876336405842756	1.55060113082271	1.76430740217137	1.2106496717271	2.25413726112608	-0.876336405842756	-0.876336405842756	-0.876336405842756	-0.876336405842756	-0.876336405842756	-0.876336405842756	0.772896951230843	-0.876336405842756	-0.876336405842756	-0.876336405842756	1.42691651263904	-0.876336405842756	-0.876336405842756	-0.876336405842756	-0.876336405842756	-0.876336405842756	-0.876336405842756	-0.876336405842756	2.10623866200963	-0.876336405842756	-0.876336405842756	-0.876336405842756	-0.876336405842756	-0.876336405842756	-0.876336405842756	-0.876336405842756	-0.876336405842756	-0.876336405842756	-0.876336405842756	-0.876336405842756	-0.876336405842756	-0.876336405842756	-0.876336405842756	-0.876336405842756	-0.876336405842756	-0.876336405842756	-0.876336405842756	0.820380492267028	-0.876336405842756	-0.876336405842756	1.42527228217398	1.80259782825043	1.0135893186581	-0.876336405842756	-0.876336405842756	-0.876336405842756	0.972002813123533	0.896949527041882	-0.876336405842756	-0.876336405842756	-0.876336405842756	-0.876336405842756	0.863536296549212	-0.876336405842756	-0.876336405842756	2.02717774816524	-0.876336405842756	-0.876336405842756	-0.876336405842756	-0.876336405842756	-0.876336405842756	-0.876336405842756	-0.876336405842756	-0.876336405842756	-0.876336405842756	-0.876336405842756	-0.876336405842756	-0.876336405842756	-0.876336405842756	-0.876336405842756	-0.876336405842756	-0.876336405842756	1.15533782323253	-0.876336405842756	-0.876336405842756	-0.876336405842756	-0.876336405842756	-0.876336405842756	1.79369127522831	-0.876336405842756	-0.876336405842756	-0.876336405842756	-0.876336405842756	-0.876336405842756	-0.876336405842756	-0.876336405842756	-0.876336405842756	-0.876336405842756	-0.876336405842756	-0.876336405842756	-0.876336405842756	-0.876336405842756	-0.876336405842756	-0.876336405842756	-0.876336405842756	3.76013000481218	-0.876336405842756	-0.876336405842756	2.05808442420649	-0.876336405842756	-0.876336405842756	-0.876336405842756	-0.876336405842756	-0.876336405842756	1.60213069478394	-0.876336405842756	-0.876336405842756	-0.876336405842756	-0.876336405842756	-0.876336405842756	-0.876336405842756	-0.876336405842756	1.82688505876662	-0.876336405842756	-0.876336405842756	-0.876336405842756	-0.876336405842756	1.97860535879025	-0.876336405842756	-0.876336405842756	-0.876336405842756	2.81136489535382	-0.876336405842756	2.0834896670235	1.84964430757478	1.85477295157277	-0.876336405842756	2.26426117153941	-0.876336405842756	-0.876336405842756	1.87993736541156	-0.876336405842756	-0.876336405842756	-0.876336405842756	1.2337292679001	1.36875173494215	1.8260519960562	-0.876336405842756	-0.876336405842756	-0.876336405842756	2.27962886789639	-0.876336405842756	1.20465531825814	-0.876336405842756	-0.876336405842756	-0.876336405842756	-0.876336405842756	2.00310079770499	-0.876336405842756	-0.876336405842756	-0.876336405842756	-0.876336405842756	-0.876336405842756	2.13961938799413	-0.876336405842756	-0.876336405842756	-0.876336405842756	-0.876336405842756	-0.876336405842756	-0.876336405842756	-0.876336405842756	-0.876336405842756	-0.876336405842756	1.17154597133574	0.540331984720277	0.56151807680341	0.318096689077373	1.33275956370121	0.370328983746909	1.38414441972144	0.349291857377116	0.862977739857456	0.271794591163375	-0.0553163334088344	-0.876336405842756	0.15512818622761	0.915191940569821	-0.0118448139281936	-0.876336405842756	-0.876336405842756	0.146716867113849	0.540801174660815	-0.439232035314387	0.555953428496282	0.0336472122986756	1.2248379156429	1.00023359944786	-0.144869151250835	1.31114554989452	0.683636580402849	0.383520615674359	1.15453301875036	-0.00347306550069485	0.597088817316716	0.0310930496558472	-0.876336405842756	0.624104764682739	-0.876336405842756	-0.876336405842756	-0.876336405842756	0.779227136956541	0.590882717282431	-0.876336405842756	-0.876336405842756	-0.0103070975141803	-0.876336405842756	0.0351183729034798	0.0727997257322208	-0.876336405842756	-0.876336405842756	1.16641450754791	1.14652703500011	0.130657988469781	0.00622108361706042	0.891132920901811	1.36004856524491	1.68240608216298	0.761494211494026	1.1483217455274	-0.876336405842756	0.0821448703092625	0.236311933921362	1.22655050489014	-0.876336405842756	1.22029966572718	-0.876336405842756	-0.876336405842756	0.25467379456931	0.231949378354402	0.773886276988739	1.64650150364074	1.34514384452034	0.600069234792334	0.586808917056046	-0.876336405842756	0.876782604589865	0.181262093265063	0.8483249849128	-0.876336405842756	1.19349280074511	-0.876336405842756	0.715101873177672	0.737685401038436	0.180045966089635	-0.876336405842756	0.86605492907819	0.644794805476438	0.78022513220779	0.372863185261094	0.521954759039964	-0.876336405842756	-0.876336405842756	-0.876336405842756	-0.876336405842756	-0.876336405842756	0.0240202430583156	-0.876336405842756	1.12742409882171	-0.876336405842756	-0.876336405842756	0.18540028417473	-0.876336405842756	-0.876336405842756	-0.876336405842756	-0.876336405842756	-0.876336405842756	1.02210469707089	0.97361218010728	-0.876336405842756	1.19715045881832	-0.876336405842756	1.15896898778449	0.773391445349884	-0.876336405842756	-0.876336405842756	0.0775990830460171	0.0513148886432866	0.717957259679321	1.1883145775442	-0.876336405842756	-0.876336405842756	-0.876336405842756	0.240290611743899	0.586431233913993	-0.876336405842756	0.701666796190952	1.25971352547823	0.443063271826944	0.994341163551951	1.26039595679314	-0.876336405842756	1.27485180381411	0.629117591070438	1.77783196096615	1.18420844058775	-0.876336405842756	0.898118175573817	0.781974925711764	0.640073921122552	0.784733127324385	1.30449965881181	1.06103766606357	-0.876336405842756	-0.876336405842756	-0.876336405842756	-0.876336405842756	1.01919932109415	2.43442428963097	0.459538523903234	0.611439721548121	-0.876336405842756	-0.876336405842756	-0.876336405842756	-0.876336405842756	-0.0853086496053364	0.283063792666448	-0.0984624723197348	0.632952400993692	-0.243205527345321	-0.876336405842756	-0.876336405842756	0.417285240278704	-0.00919641833722938	0.0455220309988905	-0.876336405842756	-0.063883997689008	-0.876336405842756	-0.876336405842756	-0.876336405842756	0.745097982830667	-0.876336405842756	-0.876336405842756	-0.876336405842756	-0.876336405842756	-0.876336405842756	1.47607448414406	-0.876336405842756	-0.876336405842756	-0.876336405842756	0.254134045765164	-0.876336405842756	0.346604111009831	0.345838512928427	-0.876336405842756	0.241553334711691	-0.876336405842756	0.583605486524701	1.28540381731334	0.0583386191689214	-0.876336405842756	1.55799584222192	1.07846859113517	0.48972270649668	-0.876336405842756	0.6997683237888	-0.0103070975141803	0.620319822748153	0.123615703885754	0.188146514959237	1.04209734080632	-0.876336405842756	0.734984031683782	0.181355764174776	0.548473841686673	0.388992146080891	1.42390435046447	0.135581761362268	1.01043328539472	-0.876336405842756	-0.876336405842756	0.339246289586669	-0.876336405842756	0.495513578801471	-0.876336405842756	-0.876336405842756	-0.876336405842756	0.378234896515171	0.196283165102475	0.510942594838878	-0.876336405842756	1.23152533675427	1.29426890393186	0.660420100010804	-0.876336405842756	0.572422401088937	0.827002758773147	0.739570671005573	0.493876910365547	-0.876336405842756	-0.876336405842756	-0.876336405842756	-0.876336405842756	1.25246737543993	-0.876336405842756	-0.876336405842756	-0.876336405842756	-0.876336405842756	-0.876336405842756	0.490941664218096	-0.876336405842756	0.052525376235808	-0.0125196139353737	-0.876336405842756	0.237983484901421	-0.876336405842756	1.71310913902118	0.898410616656201	-0.876336405842756	-0.876336405842756	-0.876336405842756	-0.876336405842756	0.656218315099742	1.00616991022606	-0.876336405842756	0.370994801991025	0.644177175787615	0.915416189392489	1.11486343000923	-0.876336405842756	0.707506013995552	0.118895689291771	0.716356819898987	0.651625947417502	-0.876336405842756	0.682040160321568	0.387893730348553	0.839344043494066	0.891712593139916	-0.876336405842756	-0.876336405842756	0.694103632106485	-0.876336405842756	0.343420911612507	0.293758612897792	-0.260469247168519	-0.876336405842756	0.836778498573155	0.367805856815817	-0.0120289588619363	-0.876336405842756	0.859357170791052	0.859913050676903	0.84042691588232	-0.876336405842756	0.309425902848902	-0.876336405842756	-0.876336405842756	0.515662848658334	0.738391793377884	-0.876336405842756	-0.876336405842756	-0.876336405842756	-0.876336405842756	1.26885685128193	-0.876336405842756	0.467789034443537	-0.876336405842756	-0.876336405842756	-0.876336405842756	0.967833768819374	0.850793138065385	-0.876336405842756	-0.876336405842756	0.569288246177672	-0.876336405842756	0.451397741171696	1.14215604927583	0.157666712892851	-0.876336405842756	0.655485645385569	0.948249368929982	0.826204958858623	0.7281783760592	0.619029852234619	0.746764543409717	1.30529772277144	0.534031261867463	1.22954659934377	1.43297082144247	-0.876336405842756	-0.876336405842756	0.786367894928872	-0.876336405842756	-0.876336405842756	-0.876336405842756	-0.876336405842756	0.19744249459172	0.327274744645129	-0.876336405842756	-0.876336405842756	0.488182106225967	0.120298504431545	1.06481904426298	0.0531675594881987	-0.0290413518358258	0.925045322461918	1.29072783263027	1.15433193775976	0.461241791717208	1.97313339412939	0.900754173396737	-0.876336405842756	0.488020159102888	-0.876336405842756	-0.876336405842756	0.676841068895573	0.535775261524742	0.621114883820296	0.66804873959538	-0.876336405842756	0.399951005723177	-0.876336405842756	-0.876336405842756	1.69556758787618	1.60345548003137	-0.876336405842756	1.40496603366394	0.365689651141662	0.967513985085353	-0.876336405842756	0.376752706024001	-0.876336405842756	0.662002430716902	-0.876336405842756	0.608310533119159	-0.876336405842756	0.989559802519415	0.47203508563347	-0.876336405842756	1.14017674266027	0.68465439904364	0.383792976724714	-0.876336405842756	0.434100040796463	1.20764725152504	-0.876336405842756	-0.876336405842756	1.16018286003183	0.387482356139048	-0.876336405842756	0.307517356351863	0.973451095605043	-0.876336405842756	-0.876336405842756	-0.876336405842756	-0.876336405842756	-0.876336405842756	-0.876336405842756	0.471877301723008	-0.876336405842756	-0.876336405842756	-0.876336405842756	0.956087553179601	-0.876336405842756	-0.876336405842756	0.764297539945613	-0.876336405842756	1.04520396065795	1.83581457449307	0.620518499833344	1.34447602100411	0.227007911283437	1.50771554175359	1.24015264561863	0.623705345302919	-0.876336405842756	-0.876336405842756	0.644382990062271	-0.876336405842756	-0.876336405842756	-0.876336405842756	1.94292627320915	1.72381255711089	1.17098186441708	2.32082462584352	-0.876336405842756	0.859913050676903	-0.876336405842756	-0.876336405842756	0.976517335866334	1.48251113425289	-0.876336405842756	1.03487527332198	-0.876336405842756	-0.876336405842756	0.760886231470133	-0.876336405842756	-0.876336405842756	0.455685004698384	-0.876336405842756	-0.876336405842756	1.61445576286003	-0.876336405842756	-0.876336405842756	-0.876336405842756	-0.876336405842756	-0.876336405842756	0.747161916088125	-0.876336405842756	-0.876336405842756	0.376349128708496	-0.876336405842756	-0.876336405842756	-0.876336405842756	-0.876336405842756	-0.876336405842756	0.566443679963854	-0.876336405842756	-0.876336405842756	0.435882072412	-0.876336405842756	1.69788015669519	1.10951060854178	0.798554636715767	0.598048781123635	1.02278984424348	-0.876336405842756	-0.876336405842756	-0.876336405842756	-0.876336405842756	-0.876336405842756	-0.876336405842756	1.44352362312275	-0.876336405842756	-0.876336405842756	1.12917828582142	-0.876336405842756	0.984153740133045	0.820248648498039	0.693329698899856	1.21007697069245	0.0264322276174935	0.960986903684532	1.1819204045524	1.86208369731236	0.670824441893776	0.25467379456931	0.890843249740259	1.4064130253874	0.883636999831573	0.794597098207232	0.583981553380649	-0.876336405842756	1.69690577314888	0.327892005962239	-0.876336405842756	0.957348975185114	0.522296644894108	0.250371117956835	-0.876336405842756	1.06445815710936	0.753149095963039	1.76001321351344	0.437669385927826	-0.876336405842756	0.975224835791962	1.21986525043155	1.37137922170284	1.28696635500417	1.39577547779864	0.24303035849943	1.71256466441253	0.566718419306301	0.527274739774127	-0.876336405842756	0.520759604620095	-0.876336405842756	0.287752837169237	0.505424358316238	0.689253119902117	-0.876336405842756	0.685746576664062	1.17262394739157	0.674256095400884	0.970717679773795	-0.876336405842756	1.24505756387137	-0.876336405842756	-0.876336405842756	-0.876336405842756	-0.876336405842756	0.587564932632778	0.973451095605043	-0.876336405842756	1.00549881937275	1.89856040514254	1.64384738522521	1.12820328235679	-0.876336405842756	1.68685377229271	0.757490992513639	0.504758753021335	0.634573588340321	1.40024811447133	1.27277196998406	-0.876336405842756	-0.876336405842756	1.84059102842678	1.96061017277619	2.08277553256593	-0.876336405842756	0.380668490472241	-0.876336405842756	-0.876336405842756	1.52049751267087	1.76266559415354	0.648719523935735	0.937560242699945	1.5442286603744	0.696097695404035	1.13465943680897	-0.876336405842756	-0.876336405842756	-0.876336405842756	-0.876336405842756	0.832075476506366	0.971038766786819	1.51011386470209	1.48202561556914	1.13899139865033	0.818273804331808	-0.876336405842756	1.21646990460022	0.917662270614095	-0.876336405842756	1.03296409587906	1.16607464707897	-0.876336405842756	-0.876336405842756	-0.876336405842756	-0.876336405842756	0.707731572364056	-0.876336405842756	1.42090210587462	0.186156366523821	0.324075910772327	1.43379952633825	0.855201102510113	1.04997492976674	1.84312900126157	1.08751060996339	1.46100638562489	1.04962056119843	1.01596452912253	-0.876336405842756	-0.876336405842756	0.853062764645223	-0.876336405842756	-0.876336405842756	0.50717492716953	-0.876336405842756	-0.245974825929853	-0.240378637532236	0.454840482087432	-0.10038200909434	0.974686917783046	-0.0558125226688868	0.453078430064088	-0.876336405842756	-0.0746917050058949	0.83509543877867	-0.000644901880433052	1.51625765920823	1.22124165229036	1.67857581630143	0.836553871012496	0.236938140079932	0.404166683632463	0.866195099707084	1.15202295230839	0.649185793548556	1.23240623415023	1.43333904198199	0.717042278349797	1.15352809372491	-0.0493692449289866	0.264649163687595	-0.876336405842756	2.15513721594684	1.81314553243546	0.844774161150416	1.14612873070262	0.307398290830445	0.503927735250535	-0.876336405842756	0.950592590475021	-0.876336405842756	-0.876336405842756	-0.876336405842756	1.1350523262312	-0.876336405842756	-0.876336405842756	-0.876336405842756	0.341899301706379	-0.876336405842756	0.341266502533145	0.762346245757475	1.2184187825975	0.23850694087036	-0.876336405842756	0.569840241578378	-0.876336405842756	-0.876336405842756	0.707280528024973	-0.876336405842756	-0.876336405842756	-0.876336405842756	0.517017983486116	0.405154689282886	0.872247151645072	1.06013991610056	-0.876336405842756	-0.876336405842756	0.82328700699345	-0.876336405842756	-0.876336405842756	0.165225994550042	0.524780827811111	-0.876336405842756	0.474723601990618	0.465911261111843	0.328881040203515	0.19004924448963	0.347754446544133	1.64048833042671	0.577617473661536	-0.876336405842756	0.573162036864446	1.28837502150247	1.414385902123	0.520418544430152	0.247379930878427	0.856307144933637	1.52463473127997	0.313142553691812	1.11909354932303	0.795871389270019	0.463727753148358	1.22691532520009	0.179579011958436	0.95661289904804	1.74878112251132	0.647477694935474	-0.876336405842756	0.901488007078017	0.191385445188243	0.54085984749435	1.25994094315011	0.552762912855788	0.358213359983977	1.52768852207144	0.930362387806232	-0.876336405842756	0.520759604620095	-0.876336405842756	0.898703169461831	0.384747244048127	-0.876336405842756	0.274926318640147	0.0381446403094728	1.53530517895798	0.159097637417881	1.64035053793681	0.489966307557096	-0.876336405842756	0.231845951212422	0.425122136321063	-0.876336405842756	0.921721757683202	1.24081986414932	0.913325732867772	-0.876336405842756	1.36962671056569	0.837452787364027	-0.876336405842756	0.424246278608202	-0.876336405842756	0.831004656931932	-0.876336405842756	-0.876336405842756	1.66058625575672	0.229678711481345	0.957348975185114	-0.876336405842756	-0.876336405842756	-0.876336405842756	2.05443080980213	-0.876336405842756	0.269790924899273	-0.876336405842756	-0.876336405842756	1.4502517235444	0.846957291074077	0.894763110070778	0.612813361826153	1.45081463165801	-0.876336405842756	0.914818337403142	0.825142557401806	0.82673673022848	1.2930869612883	1.07736821629297	0.973290043978395	0.889396540703509	-0.876336405842756	-0.876336405842756	0.774216352448369	-0.876336405842756	-0.876336405842756	-0.876336405842756	1.21265714271829	0.95221090386423	0.875646195592905	0.0763193049047339	-0.876336405842756	-0.876336405842756	-0.876336405842756	-0.876336405842756	0.537348929384727	-0.876336405842756	0.21265954836322	0.859635059463958	-0.876336405842756	1.12761882650874	1.2236374910253	-0.876336405842756	-0.876336405842756	-0.876336405842756	0.549543443756068	0.665284178737719	1.38562835778694	0.625604701315689	1.99495258675904	-0.876336405842756	0.747161916088125	0.444871967759119	-0.876336405842756	1.11486343000923	1.95894665740886	1.42554611488181	0.832879603287169	1.57537166028514	-0.876336405842756	-0.876336405842756	-0.876336405842756	0.110808082998974	-0.0782979323444135	-0.876336405842756	-0.876336405842756	-0.876336405842756	-0.876336405842756	-0.876336405842756	-0.876336405842756	-0.876336405842756	-0.876336405842756	-0.876336405842756	-0.876336405842756	0.930667324314592	1.74608903844665	-0.876336405842756	-0.876336405842756	-0.876336405842756	1.800025619363	-0.876336405842756	-0.876336405842756	-0.876336405842756	-0.876336405842756	0.906053511026568	-0.876336405842756	1.85837866674617	1.68072847785976	0.77785712697191	1.34865813785517	-0.876336405842756	-0.876336405842756	-0.876336405842756	-0.876336405842756	-0.876336405842756	-0.876336405842756	-0.876336405842756	-0.876336405842756	-0.876336405842756	1.57151827328775	1.2829095323058	1.19223033386453	-0.876336405842756	1.67428479296652	-0.876336405842756	1.14294908210584	-0.876336405842756	0.81277213367751	0.801376227333904	-0.876336405842756	-0.876336405842756	0.895054271479192	-0.876336405842756	1.41249409970827	0.620717235688073	2.02346277716401	1.35092464938977	1.8260519960562	2.12725614154761	0.889107527760676	-0.876336405842756	-0.876336405842756	-0.876336405842756	-0.876336405842756	-0.876336405842756	1.47073664785216	-0.876336405842756	2.07282869222406	1.41492714069889	-0.876336405842756	1.30593669406716	1.945266494062	-0.876336405842756	-0.876336405842756	-0.876336405842756	1.19637541493222	-0.876336405842756	-0.876336405842756	-0.876336405842756	1.45958409277487	-0.876336405842756	1.49897417284971	2.05443080980213	0.750748222893329	0.723702891249228	1.53938458140719	1.11237389813419	1.80178483188741	0.881488354089946	1.7331171912441	0.645722302258959	1.75380034966812	1.11890080365768	0.178553247683756	1.60810678398111	-0.876336405842756	-0.876336405842756	-0.876336405842756	-0.876336405842756	-0.876336405842756	1.2184187825975	1.0914163985075	1.24931608729512	-0.876336405842756	-0.876336405842756	-0.876336405842756	-0.876336405842756	-0.876336405842756	-0.876336405842756	1.85177805585011	2.68419777653905	2.26129845228046	1.27392682228844	2.04612767549121	1.22494712817782	-0.876336405842756	2.09570533540082	-0.876336405842756	0.886223407075267	-0.876336405842756	0.635792032271032	1.55405525992421	0.551508991674558	0.65517188403941	1.0460853591112	-0.876336405842756	0.566169056304164	-0.876336405842756	1.68902490748455	-0.876336405842756	0.680953794634562	1.61479109201403	1.5119166656966	2.20220807827246	1.41682401539133	-0.876336405842756	2.08070730440319	0.757249087028059	0.95545760258605	0.95012338398612	1.42090210587462	-0.876336405842756	-0.876336405842756	0.527791941941134	-0.876336405842756	0.939717228359513	0.631739055541472	0.265034464463156	1.07975422993243	0.989231111755236	-0.876336405842756	1.30665609019614	1.2442381461059	1.80871659375001	-0.876336405842756	1.79208045667432	-0.876336405842756	0.497812128698906	-0.876336405842756	-0.876336405842756	-0.876336405842756	-0.876336405842756	0.934489172031417	0.45507069059083	1.27786476741992	0.363186722653344	0.167498369930086	1.26989149937232	2.14784810147377	0.795998940410469	1.46043720474454	1.28602849851119	1.45222341337634	1.50851429701429	2.39296036345104	1.98264757507061	0.751227755374362	-0.876336405842756	-0.876336405842756	1.72807667926826	0.605195946630035	1.08788179263685	1.38615268375717	0.0613829369483466	0.477264701280223	-0.876336405842756	0.589458768599915	1.1775693769346	-0.876336405842756	0.406427413654743	0.710443933852542	-0.876336405842756	2.06732781931766	1.61798260227193	1.2662564925104	0.753630235562525	1.06175657846808	1.22407381545821	-0.876336405842756	-0.876336405842756	1.28555994591678	1.11409662507713	-0.876336405842756	1.41745718660719	-0.876336405842756	-0.876336405842756	0.432914941687398	-0.876336405842756	-0.876336405842756	0.721859205550407	0.713394173910427	1.68631174652797	1.94737729512563	2.26903993421121	1.44548089285433	0.819326398854639	0.820908102172087	0.804724871945051	1.22888802759516	1.52952559058078	1.60146899241995	0.460157346047609	0.979757864894316	2.00013034086434	2.59638117677474	0.701890484627354	-0.876336405842756	1.10192317691722	0.945135965545881	1.53382614775016	-0.876336405842756	0.882920110101633	1.21972049408794	0.828600933676301	0.928079177412722	1.27577776478464	1.41845306059473	0.723472167751841	1.17591769292676	0.411545847764057	0.847640826016107	2.28066125912641	1.23970811890259	-0.876336405842756	-0.876336405842756	2.72598140025161	0.631335090560862	1.98931147149634	-0.876336405842756	-0.876336405842756	1.21280071343791	1.68072847785976	1.00215179855424	0.956087553179601	1.48757567622366	1.75593160220752	1.99519855631016	-0.876336405842756	-0.876336405842756	-0.876336405842756	0.534205448288255	-0.876336405842756	0.534379682107412	-0.876336405842756	-0.876336405842756	0.522638714670649	0.323462842530607	1.28172722835524	-0.0488649528736791	1.38248878411624	1.56513065037135	0.838262739036812	1.36132315951091	1.39299676617202	-0.876336405842756	1.77282072871807	-0.876336405842756	2.20058988930226	1.93826189230418	-0.876336405842756	1.85092401151039	1.45081463165801	1.10154562470553	2.10769989500732	1.05781038427252	0.215557579633717	1.01885820206244	1.72206213090346	1.51593541065317	0.756644678908606	1.83904320776993	1.60090218464226	2.29587457268541	0.543328953004737	1.44017799861696	1.94745555690186	-0.876336405842756	-0.876336405842756	1.89379811269123	1.5145268799929	1.47786063803892	0.68247518349293	-0.876336405842756	0.79727567463968	1.44073475484254	1.97628425363639	1.54397963749369	2.76521703316485	1.5911074133151	2.80446184803719	0.221403046753935	1.08485535651861	1.79480023267447	0.689692682924342	2.04561093001818	1.44576084421242	2.0834896670235	1.30163259309217	1.59487714306282	-0.876336405842756	1.26176242606066	-0.876336405842756	1.54950474229021	1.81643897966982	1.44110611378094	0.104852359637778	1.37313515576194	0.514563932398269	0.29983110556529	1.23086525325612	1.12427582735194	2.46457641644373	1.77071831763764	1.92724587636362	1.43706640522447	1.12515562810812	1.18067497695416	0.548295746805776	0.368734146355293	2.67645631185861	1.32157489143741	0.139093057803774	1.31885466530767	-0.876336405842756	-0.876336405842756	1.40617169981726	0.534902668165148	1.96662665233566	1.18845411642438	0.0719054664280982	1.84471143792904	0.323136147666313	1.19489773727605	0.759623273567989	1.26732629010535	1.29592629650289	0.128298993048881	0.25445782914843	1.21355485409222	1.54830539977821	1.57039731890055	2.11724794005808	1.76105251206114	1.87613693562759	2.40342044466504	1.70142050034564	1.64962657968632	0.972324423969706	2.0562560101214	1.8243879541696	2.51712878595558	1.31703232547749	2.93659819321207	1.12450862543731	1.18316766055047	0.74501871953417	1.3133988620621	0.549900371752298	1.39829692302361	2.06885879507648	0.896949527041882	1.60345548003137	1.51583473079106	-0.876336405842756	1.28228706825632	1.36438959822903	1.37287671503828	1.92095843390967	2.72733668924085	1.780280865258	0.725088812920194	1.64062614268168	0.345201302358627	-0.876336405842756	1.4008254079515	0.884402427237058	1.45646276525381	-0.876336405842756	1.16363167848838	0.111862209376602	0.299009725804213	1.28602849851119	1.29371713299624	0.776241348331763	0.294688470589449	0.806663742421587	1.45119009553505	1.41047152776173	1.77334703156065	0.10725772638654	0.607822919292928	-0.0641538160630413	0.484709493186741	0.613304632001038	1.07602531580261	0.288097531281305	0.942963949086228	0.429226484021167	0.091374007651126	1.7932883252087	0.695210741902113	0.750987949067374	0.957980447978365	0.71521586701652	0.179019242839013	1.5952056531494	1.17396048793077	1.85359531871892	1.82498193630198	0.312661582254314	-0.876336405842756	1.1453326885115	0.882633543224215	1.29214254983189	1.26870367432055	1.15319338513599	1.19997474498474	0.26272681481601	1.47054486823566	1.64698696051114	1.42732803361762	2.25521739224276	0.0905978028938913	1.01325057676863	0.187956637144607	1.25994094315011	1.06716870633011	0.444871967759119	0.806275559390832	0.25467379456931	1.9575229389772	1.76079258463166	2.49436779052017	-0.876336405842756	1.2645018116289	-0.876336405842756	2.06753885448386	-0.876336405842756	-0.876336405842756	1.84094314002378	0.641302297821077	-0.876336405842756	1.11294774341025	0.504426214179757	-0.876336405842756	0.581822096856916	0.97221720578273	0.742565904891943	-0.876336405842756	1.69544602594539	0.685746576664062	1.37883971073997	-0.876336405842756	-0.876336405842756	0.759429168709309	-0.876336405842756	1.17365186830654	-0.876336405842756	-0.876336405842756	-0.876336405842756	-0.876336405842756	-0.876336405842756	-0.876336405842756	0.678137187436055	1.8932044007962	2.29478384562508	-0.876336405842756	0.694989179436373	2.62642640836407	1.22276550504306	1.77968462746499	1.2399303537138	0.793833586845773	1.67285866830033	1.72581688802322	2.58979411561665	1.07975422993243	2.84498390577378	1.04379571351258	-0.876336405842756	-0.876336405842756	-0.876336405842756	-0.876336405842756	-0.876336405842756	0.758701741054431	-0.876336405842756	0.588700582276147	1.44819067520071	-0.876336405842756	0.550793555242412	-0.876336405842756	1.67452268486512	0.651002099642272	-0.876336405842756	-0.876336405842756	-0.876336405842756	1.56449425671865	1.45778567160415	2.50180219206539	0.913922427841762	1.05638013099571	1.20893271522263	-0.876336405842756	0.279432009108028	1.07243472805472	0.938175914608148	1.99342888757269	-0.876336405842756	-0.876336405842756	1.61501471019617	0.407986693184395	0.748355358701399	0.566535246887101	1.8569176497666	1.35801297767609	0.415270147172862	0.64665106425883	1.49542170801643	1.64684823355101	2.15070056960017	2.13061353263418	1.69909951030094	-0.876336405842756	-0.876336405842756	1.45929989775358	0.694324913632612	1.58118130542268	0.798298665761606	0.563064715131123	1.26130669803214	-0.876336405842756	0.746685095331432	1.39936068824021	2.33223216433492	-0.876336405842756	2.35274301356934	1.60168950880057	0.503263710643165	-0.876336405842756	0.841375718410438	1.66011733999468	2.41276557337285	0.809178945637633	0.155439226746511	0.470537765956873	0.98734377664103	1.87168656511545	1.16180407814572	0.122701161674678	-0.876336405842756	-0.876336405842756	1.19558348369101	0.563830295200306	0.855062961512903	0.485999365625495	0.138964143548608	1.05643967474103	0.257055230240537	1.35797666989938	0.531857922300657	0.930057571106432	1.49510658985064	1.31444699759391	1.92292767758142	0.873567191338825	1.44184928363305	1.27658878550343	0.470144338180504	1.03719793170307	0.258358706865689	-0.876336405842756	0.846684051591079	0.671252466621027	1.19054994814989	1.27192604712011	0.164954011275866	2.25088845417767	0.219682846650391	0.743830822943565	1.13918883955721	0.0146357686589669	0.671466578616193	1.41276411633199	0.754995216960376	0.552046088892348	0.876308893967634	0.364502695325317	1.13021954606381	1.59833217036403	1.03244365006568	0.924591267587397	1.65730862170307	1.27716854664893	0.358343686657017	1.49139232838221	0.686402708149742	1.36234414126894	0.493876910365547	0.0940229046180759	1.16207458422497	0.805758300326121	0.219581836650994	-0.000834038737955956	0.759004746617699	0.307815132513686	0.0313647812801559	-0.876336405842756	1.94021833185255	0.433655355239848	0.243241701100861	-0.876336405842756	0.292946282872604	-0.876336405842756	-0.876336405842756	-0.876336405842756	-0.876336405842756	1.06698772294368	0.370595218933083	0.604710604268593	1.62300979150807	1.12083027218626	1.04414754595153	-0.876336405842756	1.20657750336468	0.791565934713312	0.867352500653106	0.0616375661341804	0.099327072985987	0.220087084428567	0.960131265331895	0.850930496049318	0.788300803932677	0.905905812121369	0.706942434731156	1.11416049845994	0.483717039684889	0.707957203168942	0.844365531987417	0.642635550714444	0.942963949086228	0.436427634434282	1.05423945275453	1.4676729470535	0.275206824761042	1.32238851985369	0.737842316642537	0.835229943839991	0.78043322039609	1.04864684440201	1.12289331268495	-0.876336405842756	0.577990130004177	1.73321194901661	0.921571025363092	0.499129381772451	0.397296592478954	0.230348560352689	0.540112169806524	1.20046995645333	0.93728334919534	1.16133090102382	0.974095630981286	0.574736542469139	0.779538863343846	-0.876336405842756	0.492815368671461	0.722780448072288	-0.876336405842756	0.125450080877311	-0.876336405842756	0.980190940519138	-0.876336405842756	0.0948048882838377	0.10717734803439	1.07687963431111	1.23579135727344	-0.876336405842756	-0.876336405842756	0.596992897280966	0.568828606037384	0.858246640232258	0.564067442986808	0.493550090076378	-0.876336405842756	1.49271714467607	0.534031261867463	0.370462085995654	-0.876336405842756	0.726245822072603	1.29913153779906	1.31026188923255	0.839344043494066	1.1596768675969	0.889396540703509	0.645000806677968	1.0895541888754	0.545275631402033	0.561608953822004	2.57015179061693	-0.876336405842756	-0.876336405842756	1.16791151886757	1.36673298701897	1.11084558079925	0.504426214179757	-0.876336405842756	-0.876336405842756	-0.876336405842756	2.20876596710328	1.01291197804258	1.27763263228445	0.209282569431643	1.04063607996557	1.83001525050957	0.926004758135429	0.786997628856711	2.08308790621381	0.969007421433284	0.762955458518584	1.37676114223148	1.4680075441792	1.29723072713014	1.35488381661744	1.9248548178286	0.147372207044559	0.382341853928483	1.4879105769235	0.30312895907544	0.604807644459385	0.341772685255945	-0.275755673488576	0.107659825133934	0.246262591016176	0.218875319755052	0.686731006281311	0.749670445564094	1.93649501310137	1.60611058861649	0.996825607849977	0.80692264489088	-0.876336405842756	-0.876336405842756	-0.876336405842756	0.125283026901085	-0.876336405842756	0.283633464138717	1.32581393305313	0.200060718681812	0.21375687813196	1.58749224656027	1.78000257622589	0.7690760237581	1.15252436704073	0.389817314171334	0.71601434021981	-0.876336405842756	0.165861205981791	0.401072243168295	1.00616991022606	0.488506126811084	0.525381913447201	1.17221312803689	0.326658162724574	0.825673568068139	1.43297082144247	1.42783125582004	0.440959929753113	1.80912585342904	0.573162036864446	-0.0308041609895931	0.0385589381546037	1.60345548003137	0.849695178391813	-0.876336405842756	0.967300868065443	0.451245180950026	0.957033429365768	1.10003713730538	0.993514736433799	2.19191189895409	0.559250270002911	1.08612016419017	0.667995470131056	0.478140620297671	1.07850195888132	1.00150974680676	0.684467340888583	1.09365661850099	1.13182736983498	0.954548567116628	1.243642692287	1.09054684350442	0.545571096517645	-0.876336405842756	1.19780274531664	0.0431771052684322	0.168821152367661	-0.30530480463816	0.132138289784064	0.217767030691741	-0.241193597597416	-0.876336405842756	1.27354170196358	1.08591642960507	0.204013525885775	1.18892871975402	1.08495400325629	0.52255317997499	0.596206875782482	0.510002759386054	-0.276509868523233	0.664506435072827	0.0298723531587775	0.606038045014661	-0.0357577416134212	-0.0932954867917438	-0.876336405842756	0.60093702812654	0.585959433938682	-0.876336405842756	0.581868966297331	0.533011977850604	-0.191740754524941	0.0912704382142906	1.49919170888557	1.43125441784454	1.28188714612083	1.03299880420359	0.889917040058945	1.21693352237162	0.238716469784903	1.21789864945645	0.500174172920577	1.33815651511814	1.05536005795671	1.35814006648575	0.887375746296674	1.09201319552668	0.167908510040008	0.936253555380582	0.923608394897722	1.38092308620678	0.884139224743965	0.508679295093677	0.969514767075415	0.454763765211448	0.884785429733591	-0.00315976306622583	-0.876336405842756	-0.876336405842756	0.289363280007154	1.18389607275766	1.32817045221968	0.467632334166489	0.998153821876658	0.498717442803678	0.507926662436761	-0.876336405842756	0.689106660545727	0.542799060604938	1.3895306405642	1.53930715500983	0.88403875324827	1.54858337205631	-0.876336405842756	1.14549183657601	0.723472167751841	0.956560348615153	-0.272895486948447	0.0576889508991605	0.505757425071723	0.778770179931564	0.611439721548121	0.401072243168295	1.53721905311387	0.471167773224037	0.551285332742256	0.105252396199025	-0.876336405842756	1.01048953417549	1.11398713927564	-0.876336405842756	1.38451517550955	1.43813945068388	1.10181528726936	-0.876336405842756	1.10003713730538	2.52061065592169	0.707167812176895	0.694546265338444	0.747400445583278	0.0355984265281981	0.539101988861636	0.848872761919121	1.19121470466112	1.59448308069856	1.21919957294739	0.894132640468456	0.654022655397113	1.05245984799295	0.676409568347936	-0.876336405842756	0.352121274920801	1.3572508232853	0.468573134951423	0.0268355349347195	0.434841913688232	1.78473085446193	0.860608477738661	0.487372791326583	0.460466991803957	0.271237267318851	0.9244399751317	1.47546701334111	1.28415578795171	1.38877889090536	0.611831902393358	1.11141837002218	1.1212167031755	0.350319110820252	0.979000552619231	0.706604504116633	-0.876336405842756	0.568185652841881	-0.876336405842756	0.209282569431643	0.995499605779712	1.37792974668351	0.226086593835484	1.74282996617801	1.35623562542514	2.07637024331351	-0.876336405842756	0.931124953892131	1.45109621517291	1.48601440446044	2.06683557036748	1.36678187272802	0.370062871270094	0.307398290830445	1.63838913957319	1.3117083397547	0.230812807339799	-0.876336405842756	-0.876336405842756	1.42404105133758	1.11052753534276	1.02244719766638	0.692409468002534	1.42993865019903	0.747161916088125	0.049257525725702	-0.876336405842756	0.449569537137077	0.707167812176895	1.17591769292676	1.05655877530054	-0.876336405842756	0.495349719133823	-0.876336405842756	-0.876336405842756	0.447443554389067	-0.876336405842756	1.46186081725612	0.135325840659943	0.23485369581149	0.437669385927826	0.737450092375698	2.1354821226547	1.67232441298395	1.99362536706708	-0.876336405842756	0.518206107686113	1.58947305317791	1.30994077704138	1.09290920197103	1.67642792765047	1.45533035824648	0.894908676916721	1.45149057720187	1.39167656463755	1.26885685128193	1.07492821308836	0.828734270193972	0.98660647448831	0.999650714447394	1.84267733550612	1.15052049887387	1.29415063815661	1.18275170510972	0.883254574597375	0.826869732589893	2.06002830856007	1.88888928646559	2.05356279334061	0.479869547006137	0.760157331769037	1.45363435896549	0.861722497363907	0.799750350392504	1.50234179149496	-0.876336405842756	0.567818535096636	-0.876336405842756	0.71669946589773	-0.876336405842756	0.934846839150254	1.20914714678932	1.1432466628408	0.985842588113574	0.295969611069628	0.848188103171284	0.600454780840848	-0.876336405842756	1.59131774946327	1.57482021488914	-0.876336405842756	-0.876336405842756	-0.876336405842756	0.639460565218869	-0.876336405842756	1.75845631861434	0.42966790551439	1.38005442766677	1.09154069558833	1.14892083533536	0.560156443416465	-0.876336405842756	1.16200694957739	1.99651138850843	1.34664827688863	0.0853540191652132	1.17839642646608	-0.876336405842756	0.367805856815817	-0.876336405842756	-0.876336405842756	0.932805241201278	2.23355490209793	0.649756111822294	0.629721641835207	1.67642792765047	1.25880444849293	-0.876336405842756	2.25011439095105	1.58416448905346	1.75923445846683	0.67554737403924	-0.876336405842756	0.705929130407908	2.03567084009503	2.15298811885672	0.540156126773616	1.37184369418389	-0.876336405842756	0.444419287590703	0.684436169427001	-0.876336405842756	-0.876336405842756	-0.876336405842756	0.241974918044143	0.801119270401273	1.63833184897264	0.518886036400045	1.25925886829898	-0.876336405842756	0.529173200968748	0.331237008211592	-0.0631275189764313	0.323340309564757	0.789774932172942	0.208985666834029	1.18136665572201	1.14932046592777	0.853820833484923	0.821436088139403	0.646754338259765	0.707844378709546	-0.876336405842756	-0.876336405842756	-0.876336405842756	0.6355888059686	1.44884596143054	-0.876336405842756	-0.876336405842756	0.9370988082602	-0.876336405842756	1.85855069097212	0.0999201826296608	-0.876336405842756	1.52993431794609	1.08159435699295	1.21495716153136	0.916313837313864	2.2358223193728	2.30442044112025	2.41137013302785	0.341266502533145	1.21567718304717	1.5742139957725	-0.876336405842756	0.698653976043983	0.33798731423902	-0.876336405842756	1.4600579462467	-0.876336405842756	2.00856899094425	1.24561670236394	0.645619184632911	1.43629015709966	2.31663334441353	0.521954759039964	2.26516976876751	1.01268632504299	0.224045062390606	1.07626931597059	0.512792780911013	1.16587079637356	-0.876336405842756	0.817485339945017	0.601419625494824	0.916763053301425	1.32937567349924	1.47332957977818	2.17176073223226	0.89345425423781	-0.876336405842756	0.863396618608621	1.16689054187932	0.467789034443537	1.22174930340563	2.3422566453546	1.2132315697945	1.18046758312428	0.547050456798126	0.715329879285902	0.12478221634109	0.783018470387619	1.37347985894473	1.25449925830964	-0.876336405842756	-0.0605772209021547	1.16525953911754	0.612420605231166	1.85935386062598	-0.876336405842756	0.538400190368113	1.70730881741116	1.10703706202517	1.37728033476983	-0.876336405842756	0.79881069704337	0.671680757077708	1.48698989102279	0.555278065591992	0.293178253969713	1.31678962994707	1.53403142928057	0.834759282275288	1.37042522567899	0.225984326130352	1.11160938765758	0.247593026114695	1.98073766395161	0.2085900645141	2.12126754297643	0.977488100493356	0.77723524813385	0.0586276638932348	1.82403173457142	1.27879392407608	1.69204844977117	1.07188839253949	1.36030333914134	0.248339537714122	2.3412090269849	0.659998760670535	1.90282078581138	0.730193830773106	1.2359388378695	-0.876336405842756	1.29663756444077	-0.876336405842756	1.41601058483991	0.0566082650830949	0.190335275111317	0.585111043855295	1.81665893055426	-0.876336405842756	2.27797174726144	0.363975944669652	0.88220389521009	0.792689811428025	1.6109418974611	1.08214720015411	1.14387523571354	1.18629383026497	0.743198084099869	1.87081543284817	1.0931582655534	1.06103766606357	0.99430808997535	2.37664978868513	1.47246445977972	0.742881924592784	-0.876336405842756	0.969434638145429	0.950201565519969	0.458302753512716	0.634167927208166	0.590597682014662	1.53926070223673	1.92191968049134	1.48611190691626	1.07389340762719	2.25078381825509	0.148028432491427	1.11282018795598	0.813816917125227	1.13603535778043	-0.876336405842756	0.965917012157611	1.40491248566702	0.63884776318047	0.571037833443472	1.70546489186564	-0.876336405842756	0.98660647448831	1.18202427265368	0.7387845361441	0.339372341595974	0.336605676855485	0.939254513744373	1.00426994857456	-0.876336405842756	0.178926008987495	0.604613578211798	0.48029586979745	0.621114883820296	1.35471498398502	1.47073664785216	0.66358841639495	-0.876336405842756	-0.876336405842756	-0.876336405842756	-0.876336405842756	-0.876336405842756	-0.876336405842756	0.78159961555394	-0.876336405842756	2.3272198791254	0.99660445406588	0.351863473709277	2.04933725815222	1.38772749134083	1.07773484390449	1.08794367269327	1.74149113304897	2.19951246622588	1.46633577129659	0.530038008030974	1.42181083308375	-0.876336405842756	-0.876336405842756	2.04303105972861	0.710443933852542	1.07626931597059	1.91056513937117	0.907236125563458	0.429079415604675	0.585865114438975	2.07974590648048	0.554738281510652	0.393960689702196	1.02674080666293	1.94714254581971	0.352250219255251	0.523152164542122	0.413978324017561	1.07718496393333	1.26324519084335	1.29861632962607	0.0904427185394035	-0.00721455214855112	0.154018940038536	-0.876336405842756	1.17057184080447	0.389954955424284	0.989888629402937	-0.876336405842756	-0.876336405842756	-0.876336405842756	0.577431224806371	1.49325742734602	0.62771023842519	1.95776008767517	1.46757737016731	1.92412023802263	0.539628841567314	1.00734567707823	-0.876336405842756	1.99700413297118	0.542799060604938	0.41054712920823	0.0855841058213311	-0.0252550922740413	1.62734963934032	1.20465531825814	1.39106112972142	2.13151065272652	0.999151437765667	1.65847792722972	0.888818624276422	1.10173437926805	0.187387433562266	-0.876336405842756	0.934489172031417	1.03175024409848	1.15252436704073	0.796126513764723	0.589838188342867	0.546339940265588	1.49522474663235	-0.876336405842756	-0.876336405842756	-0.876336405842756	1.78886665068932	0.845046704573205	-0.876336405842756	0.929752874135758	0.464039207878441	1.09029856768229	1.70564912747545	0.24440560557719	0.197055756578222	0.846137871422436	0.834759282275288	1.20110707882764	1.12489676678072	1.12295786510957	1.16719670555358	0.468259374857854	0.647167590891977	0.715443909990753	0.647787940155781	2.11598386495244	0.698988094037451	1.68120749718191	1.59443930607007	-0.876336405842756	0.577245028795947	0.498305774298559	-0.876336405842756	1.37676114223148	0.951479638110992	1.86879606440674	-0.876336405842756	0.962891666165971	0.0136563288239497	-0.876336405842756	0.417862235584529	-0.876336405842756	1.52605859346949	0.304548398662613	0.791928286885345	1.70080917663853	1.94292627320915	0.770922342303548	-0.876336405842756	1.02439079491993	0.25445782914843	-0.876336405842756	-0.876336405842756	-0.876336405842756	0.234333881074654	-0.876336405842756	0.93265233745101	0.356521808206141	0.102698061831406	1.55361493920701	1.46190152425956	2.0214420458655	0.483020587027457	1.25487605484722	1.52585505186264	1.48675568057663	0.715101873177672	1.09079519416744	1.57569348516885	1.65991644583421	0.859079384594767	1.38327265374356	0.42614559195722	1.25246737543993	0.704984697583417	0.516170684634876	1.34464293003541	1.22647755935877	0.697874987566984	-0.876336405842756	1.1144799390678	1.800025619363	2.12697684297969	0.962097453816645	-0.876336405842756	1.3649016919669	0.764786188903275	0.84682065887635	0.946691115607239	1.59619186477076	1.48581943032617	0.677704878162088	1.27069707413382	0.411117619679054	0.724626537675567	-0.876336405842756	1.41132495361633	2.04892255987357	1.60102811277543	2.21561620829551	1.54747197546524	1.06211627247626	-0.876336405842756	-0.876336405842756	1.3317169941434	-0.876336405842756	1.53382614775016	0.67382620483972	0.632345456074171	1.14453740049992	2.03430725094528	0.416852860194072	1.55081011162353	1.79597775597963	1.50991376853031	-0.876336405842756	-0.876336405842756	-0.876336405842756	1.85391635423905	1.56555515116997	0.282494719010625	1.52748462569432	0.771579947433408	-0.0439570903110404	0.000618184955243247	0.627007661726642	-0.0204124689976462	1.07273840541192	0.55482821430418	1.39317293876524	1.54238330916489	0.881345326624761	0.95380638805985	1.42535051170291	0.478858204095392	0.83880319551168	1.61566349907461	0.907828115987582	0.578362998020212	1.8740964736815	-0.876336405842756	-0.876336405842756	1.75923445846683	0.95577251458721	1.45053313446405	0.311820885250463	2.22954720823513	-0.876336405842756	0.349933673502015	-0.876336405842756	0.434545054899859	0.158918543356933	0.415701379015435	1.21308792696906	0.253810459909331	1.18999055522282	0.639154095017903	0.80990658372978	1.20472643337718	0.381617646595081	1.3845058268527	0.131334129832451	1.35921196061969	0.785210603415335	0.960466166112475	0.892510361599476	0.0825638389551363	0.685054664838967	0.984970475322266	0.373799645640457	0.823551801607252	-0.876336405842756	-0.876336405842756	1.09365661850099	1.67785932403235	0.510438937598577	0.591928899068804	1.81322773598684	-0.876336405842756	0.559069186898296	2.02636606920249	1.63205066736914	1.48377467581177	0.957664648027132	-0.876336405842756	1.32409957322753	1.26267459801929	1.82501164469354	0.37514007997578	0.88048772643123	0.902369535564809	0.665921169293772	0.519226274163154	0.529346068708614	1.83749777829039	1.44017799861696	1.15192270521144	1.19131971364017	1.03696536520114	-0.876336405842756	-0.876336405842756	-0.876336405842756	0.43543607031484	1.53413408690477	0.766989209583508	0.724164563893762	1.34664827688863	2.25792250471364	2.47772967994087	1.63804544722787	1.05566594563086	-0.876336405842756	1.80365571913671	2.02950034897582	1.12891817352907	0.048691653145356	1.19700948939909	0.852810244914204	1.74808816765625	0.579109369859139	1.94219188350706	-0.876336405842756	1.47815061007095	0.463105317498229	1.29734940764843	1.27238735806993	0.74169757075364	0.764297539945613	0.504592461632444	1.68403853924591	0.599202573302974	2.17137228001278	1.41601058483991	1.38322037456734	1.72836401060679	0.883565280460391	0.381075082019812	1.21093616576261	0.138148486366331	1.90412490469916	-0.876336405842756	1.51412483286231	1.65345994452367	1.27023665470801	0.748355358701399	2.66631874060402	1.7020322082117	1.86705954570847	0.106855972493142	1.2568758075173	0.565254478571442	1.51251837481897	1.52007266024275	1.68024969517716	1.23616010596476	1.8442590579196	0.855477460661393	-0.876336405842756	-0.876336405842756	-0.876336405842756	-0.876336405842756	-0.876336405842756	-0.876336405842756	-0.876336405842756	0.41815094285091	1.41276411633199	1.71335672794804	-0.876336405842756	1.25179113589341	0.371261344348018	1.43426024275529	1.59838711334571	0.829401311756328	1.63512901932473	2.06043998134201	1.70558771173443	1.48033799328562	1.05664811215759	2.36412219159277	0.559431403602903	0.0861214235401885	1.05118094079435	0.654405517100356	0.98882043957223	1.23064533758617	0.0340914592506726	1.03057282021761	1.65618742076899	1.6956587692999	0.188336464488667	-0.876336405842756	1.12742409882171	0.142024390731431	-0.00391129654574963	1.56458514384497	-0.876336405842756	-0.13784454278393	0.789395586314529	-0.876336405842756	-0.876336405842756	0.595938691437847	1.15082077491877	0.149080239785689	0.735023108888762	-0.876336405842756	0.139609059769212	1.64048833042671	0.107901250105501	1.17595894584709	0.98824585522339	0.439162866896607	0.976840791582165	1.34251717533489	1.29580780771874	0.968954035630219	2.11183893261867	0.158247522429224	0.623239655442979	0.18473964537991	0.697800843428469	0.0737705006828065	0.932193806770319	0.147459652566577	1.44870550355834	0.857207003346056	-0.876336405842756	-0.876336405842756	0.645481718755836	0.808737515641278	1.43331602385209	1.67374974989388	1.45363435896549	0.0518129254232204	1.24554958669613	1.27670470700485	0.83673356764915	0.280904484671818	-0.12626607402277	1.56422164781503	-0.876336405842756	0.537115549577926	1.0408813875069	1.05395445412664	1.38001101671004	-0.254884639945126	-0.876336405842756	-0.876336405842756	-0.0698306798238972	-0.876336405842756	0.353993826761156	0.849878060128794	0.759065363033429	0.183891529506793	1.98151414800348	1.35547498177644	1.28978595172608	0.0378686591242798	1.15856475167221	1.56036812215703	-0.0461646027192218	1.29723072713014	1.51879926092874	0.947002517676156	0.796126513764723	-0.876336405842756	0.711237013727657	0.779725963353394	0.661896828446564	1.20323425566878	1.4455368762892	1.42810585763796	-0.876336405842756	-0.0498729010065465	0.173548077404747	-0.25942802543503	0.80245642930123	1.17103313133538	1.50891393159506	1.50951370502043	1.61300402874262	1.483337100872	1.47737755331878	0.631941128614465	1.46385757925173	1.77084958726609	-0.876336405842756	0.300771332198622	0.466927676483435	-0.0312729596250129	-0.0697243285280777	-0.876336405842756	0.875930138298622	0.403673299770051	-0.0633438043704447	1.07865213053593	1.21297303001945	1.21744379105794	-0.0463903288310801	0.75411169765941	0.58974331297823	-0.876336405842756	0.95221090386423	0.95577251458721	0.882920110101633	0.846775120346918	-0.025314522533836	1.56350516275141	0.146804194675725	1.6369578990274	0.764395243282401	0.682330145456921	1.06922265728407	0.66358841639495	0.609677749725438	0.57637681208602	0.262361436196967	0.719515453851225	0.803950752513891	0.716299728406098	-0.202200760395096	0.971617053144183	0.681170931656668	1.14897791378765	1.33722485802412	1.17878068792469	1.07020615041056	0.660262067429662	0.416612784584977	0.827375358879199	1.07747295031574	1.05186751110128	-0.0973505852743766	1.487722180391	0.489195230437778	0.847458489062037	0.495611915200833	0.935439907267196	0.654503007039091	0.310083490438217	0.61341603672938	-0.111863927660445	0.679451210759228	0.612793718519408	0.373531930833037	0.666795041212638	0.184244736760972	0.598625426586136	0.707763800900404	0.975763120478797	0.409028498812372	0.337170483261234	1.13669521462876	0.414677713250017	0.64061106252814	0.968367030474467	1.10783540097342	0.223739525202612	1.15767186428413	1.0077724817425	0.527037828885193	0.717453873199221	0.756805804762977	0.482458637146479	1.14007789991836	0.794342505916488	0.520350354362154	-0.264251562466705	0.358187298208708	0.92241550509429	0.991534808963038	0.571545168029774	0.862678683070763	0.468685230898241	0.910745382703652	1.48870322779835	1.1562777348019	1.53050683608652	0.685309499565953	0.788817914117746	0.500237073006717	1.25207283838428	1.43381578296582	1.32500676290365	0.0331351810624951	-0.089525118972268	1.3616293319872	1.17728009995992	0.161341843247888	0.722934105152991	1.03151924115797	0.608505678443001	0.660139178364169	0.924061873332509	1.01950645217838	1.87796227624696	0.848598823392605	1.40122528820343	1.62077972252559	1.28127650618249	0.608765960981827	1.41682401539133	1.0417756370428	0.912804003565283	0.99005309391935	0.65936723656933	-0.876336405842756	1.38014125585427	0.709840282009477	0.339540454695594	0.837992657466478	0.790255719908758	0.445627186319726	0.451321456283336	0.0393195021970998	0.743198084099869	-0.135620811735233	1.4016698066109	0.851159481898103	1.73777112905481	-0.876336405842756	1.13144468796211	0.547984198948861	0.0823733511131885	-0.876336405842756	0.346221182927609	0.590471039112627	0.62550460154462	1.19500320085699	0.534728292024837	0.928636674977509	0.966076563703485	-0.15426445930591	1.11371348789719	1.76469871213973	1.79449766675089	1.65299448088115	-0.876336405842756	0.941570840626487	-0.0974248130620882	0.0122888724073738	-0.876336405842756	0.453767322591609	0.405154689282886	1.1811936832154	1.8583022209948	0.823220823111159	1.24774472368555	0.939640090160004	1.38248878411624	1.07292066590847	0.661967228155404	-0.214116380612264	-0.876336405842756	0.581665889502239	1.17919470261516	0.358669633165542	0.0998410576372035	1.65311082571117	-0.186577802431699	0.201472393928922	0.779601224664071	0.285574832298929	0.436588917693032	0.430920364134727	0.309107353738176	1.38449336212759	0.238480755646241	0.677618448698555	0.785160328041892	0.730519941548963	0.88330236724308	-0.0543405239859675	0.698802453227501	0.279941258833874	0.282039889843077	1.45860556808153	-0.225506374577967	0.100395215335504	1.22195659405302	0.761615869052109	0.322197963126661	0.316117793169301	1.17520754073588	0.0204273344423362	0.709312511319683	1.11965062106993	0.54536425671402	0.360792817076801	1.04015444223621	0.628594517342036	1.23169467029181	1.11706320304589	1.44714031354998	0.690572642222549	0.966355856778177	0.265612936490017	1.08436230028647	0.577151950599855	0.780131511943942	0.920757578343553	0.520589051635055	0.741460935433407	0.985406411792798	1.00443741055996	1.20776403219255	0.838026412318635	0.971440309533116	0.555008117346786	0.85676847635368	0.9274208332133	1.18493774545554	0.846342642319975	0.839364853164552	1.01267020940378	1.26056285472773	1.37641518012516	0.699370138676535	-0.099939906627965	0.316793460553146	1.22665993476684	1.73800236626119	0.811431010249575	1.41666127110553	0.666487878665434	0.789522013043599	1.05568974171468	0.24550131965867	0.907278395476445	0.526634974860628	1.41906146751468	0.663423773534117	1.00294164696464	1.18057925043118	0.863606145215936	0.363712750223724	0.903946217649356	0.650136589034637	1.22262025989168	0.0318407201010083	0.409194409651917	0.848129447217834	0.799964075910851	0.654858266512272	0.981789958495398	1.03487527332198	1.18696961120151	0.855477460661393	0.976813831881114	0.791230918781886	1.40614935810257	1.23850903641723	0.93527940386352	0.857058600945312	0.187434842584983	0.721880129565674	0.830367016109369	0.720881698039673	0.535229751424824	1.08051606796543	1.10319034625189	0.723031904301944	1.02164010814089	1.0367909842306	0.616457325436094	0.773279030699008	0.520020872207054	0.668886372625321	0.0975522711560286	-0.00950523708211476	1.30032163112661	1.51807238284017	1.26427320032986	-0.876336405842756	1.55072651373515	1.01375874332129	0.985515433378289	1.40931394710431	-0.130860644648863	0.497318871655248	0.215357189962729	1.12228031399947	1.58876570284192	0.0772976350324379	1.42384967585295	-0.201317025454019	1.04596778394482	0.0930862653803439	1.10970118736886	0.0253585740714619	-0.876336405842756	-0.876336405842756	-0.876336405842756	0.908420562637119	1.78276906474469	0.546872754269511	0.645000806677968	-0.876336405842756	0.538838724516011	-0.876336405842756	-0.120172670243385	0.918462455329441	0.88997489524402	0.582103363599188	-0.191702801491251	-0.148330210914465	-0.205639372805443	1.12173222362869	0.890457192434253	2.19152587526275	-0.0199912843286047	0.691894668657102	1.03993561072771	0.327768499289675	0.269235675033397	-0.876336405842756	0.857691988546832	0.852993887208939	1.7405359405178	0.83961461444899	0.63224435153575	1.08030583511974	1.23984145293951	0.270124350697104	1.04620295132725	0.175766386698704	-0.047517055352553	0.704917286708623	1.35522157746479	0.920516721330863	1.21972049408794	1.58979970032979	2.16421156450167	1.42922342343305	-0.876336405842756	0.766009259834381	0.0333399214414608	-0.0927949265371225	-0.876336405842756	-0.876336405842756	0.502849051099214	0.594790557326514	0.0118989734764905	1.2319656730745	1.38179258267706	1.22418293112446	1.31800377337677	1.17571145842558	0.134984824955046	0.572977049553	-0.876336405842756	1.02530705644419	-0.876336405842756	-0.876336405842756	-0.876336405842756	0.416996952021411	0.559431403602903	1.13439761301486	0.280337673636615	1.07755150961147	1.17612397760095	1.41343950893729	1.17118695072037	0.657161472664064	-0.876336405842756	-0.0407087603441592	0.0285875484537314	1.44184928363305	0.846001388585383	0.452313905830547	1.87101448232151	1.87310688209674	0.787501807686804	1.5321342883635	1.55878593935164	0.483100907109035	1.37873566831112	0.220997778121389	1.57280099281181	1.06680677963785	1.17009373081925	1.25766943607447	0.792943829250185	0.556629495630823	0.977811953872756	-0.876336405842756	0.193300465020997	0.707957203168942	0.983011723362576	1.83946510325279	0.934029556066175	1.03650043286901	0.784607527695927	1.10748048871279	0.171431452603011	1.89967981958027	1.09303372435865	1.48371632053753	1.54435319656409	1.4032718800428	1.74506541970853	0.621214332628919	0.350833433415011	1.69870915084042	0.148554051686715	1.20337625575646	1.26427320032986	0.354187890184218	0.196959118177622	1.57719678262242	0.587754071944238	1.31958465235304	0.476866965686723	0.822581349974417	0.0871979481210293	0.454610360385447	1.34214256748446	0.286376240443567	1.17543655710121	1.62388973241542	1.57687444649205	-0.876336405842756	1.06765152475894	1.23842028158161	-0.0329678458748575	-0.876336405842756	0.834311309330692	-0.876336405842756	1.52219885648719	0.276724084414868	1.08018322415168	-0.876336405842756	0.264154184573702	-0.876336405842756	1.42472486325433	1.71919321785134	1.28057756844517	1.35750480268973	1.90286572746798	0.164319966470522	1.2368242503336	2.29615522439625	0.46279433631917	0.702226151254807	1.03244365006568	1.39352538693735	1.02313263690812	0.714532180268928	1.27809696413838	1.112565135824	0.559340830489549	-0.876336405842756	0.162603089372228	1.22833960175135	2.01173055900287	1.59652082933175	1.26610377132901	1.89498658400869	0.989888629402937	1.78254985192964	1.12218356595701	1.10684709463273	0.983283482826928	1.42815163263992	1.16383498958809	1.26159963867585	1.66582372329775	1.53634394865849	-0.876336405842756	-0.876336405842756	1.39564296450881	2.36919096209202	-0.876336405842756	-0.876336405842756	1.22309239627896	0.428491501965552	0.890698455368158	0.366614534484291	0.25004982252265	-0.876336405842756	0.601323077994579	0.389679705292442	2.41602856275458	1.6668209882056	0.572237622677336	1.82549700701462	1.42966349668543	1.18254380371207	1.80219124689749	1.08918225160445	0.441710284656933	0.481736876758863	-0.876336405842756	0.335227416194107	1.4099329346691	0.546606292241529	0.565254478571442	-0.876336405842756	0.669755540859894	1.70792423537971	-0.876336405842756	1.78579650435475	0.895588355482123	0.760764696978401	1.82139965624861	1.49877645698639	2.17209380498444	-0.876336405842756	0.758217197233487	0.810166628657105	-0.876336405842756	-0.876336405842756	0.505757425071723	-0.876336405842756	0.721744134527333	0.34954849697902	0.258902766034464	1.30897814013719	1.15896898778449	1.45180055192081	0.519226274163154	-0.876336405842756	-0.876336405842756	-0.876336405842756	1.44408241675921	1.68962886333089	0.759186611173676	0.525897581533379	1.20295032619303	1.28018951053529	1.87097093688468	1.72218705747481	1.11390503439456	0.683346048925004	0.501275835462565	0.578549511467181	0.955583552201074	-0.876336405842756	1.15802607150107	1.86370355136555	0.391333151223112	0.44238640035064	2.09047821931291	1.16424175866782	0.573439615874016	1.45657608269489	0.559159722140117	0.924288712244317	0.417862235584529	-0.876336405842756	0.459332388788355	0.646909278622901	-0.281251497497633	0.169506740656425	1.10941533554898	1.35047088700421	0.0892039182549077	-0.876336405842756	1.54784692502417	0.98486152865502	1.57109108636605	1.19887216228745	-0.0332593555175956	0.560519266893705	1.56211159353175	0.495513578801471	-0.876336405842756	1.34189291631568	1.8422822950711	0.664859845874585	-0.876336405842756	0.869989565737692	-0.876336405842756	-0.876336405842756	0.437967786806468	-0.876336405842756	1.2117245182508	0.754352549756617	0.628313030117312	1.83043335180714	0.495513578801471	0.859913050676903	1.67595126532651	1.67881476487239	0.351476990377164	0.653292332368932	1.42636810651852	1.04151251991512	1.07645236377049	0.340255493762361	1.39971555443154	1.49207903404654	1.8801131163594	1.37003875880164	1.3396491962373	0.936023191214208	0.753269350648404	1.93392766033709	1.08943019111983	0.828467621073478	0.920516721330863	1.31687052106519	-0.876336405842756	-0.876336405842756	1.00549881937275	0.388854731189662	1.39123692551673	0.409692421011677	1.84216945500468	-0.876336405842756	1.24193303928359	0.47203508563347	-0.876336405842756	2.53329137199766	0.874795004714299	1.35269147344465	2.10623866200963	0.181308926526552	0.830269361350594	0.249621732103625	1.21073560988703	0.624004887614494	0.407986693184395	0.755316766186674	1.00399092329102	0.980602582053316	0.986060766287771	0.0484796371373942	0.598433155772259	0.662002430716902	1.95357854420832	1.55752210154302	0.102220676402099	1.32908856771081	0.499789047407092	0.174471170475347	0.68465439904364	1.67663228335785	0.426584751529921	1.22874174659327	1.18817506153166	1.88840815260098	1.32255133516752	1.68018986397011	1.66381623337929	2.00161449776557	1.45731298659265	1.57344300533765	-0.876336405842756	0.753630235562525	0.827135808785376	0.808088833990403	0.353153646851647	-0.876336405842756	0.199963506184142	1.10079103698523	-0.876336405842756	0.541564339508475	0.455915531926849	1.54388627092359	0.516086017029334	0.668581660943685	1.4165527910805	1.82716290093196	-0.876336405842756	-0.876336405842756	1.33517863737938	0.948405365344788	1.03128830435462	0.1482035757381	-0.876336405842756	-0.876336405842756	0.351863473709277	0.272687512558893	-0.876336405842756	0.173640309583815	0.100870733318146	1.26039595679314	1.71889433773318	0.751547621845168	0.732059340058872	1.03255927568637	1.26931654350405	-0.876336405842756	0.334602046779969	0.126453636786583	1.68162683337211	0.449265369783262	0.652528068071865	-0.876336405842756	1.35562705880687	0.652458631865715	0.716927989029364	0.881631408463397	1.68649238814504	-0.876336405842756	1.66522907144153	0.0169956063865415	-0.876336405842756	-0.876336405842756	0.0252915590688863	0.9681536824778	-0.876336405842756	0.927623341100134	1.36554222033666	2.09143295227573	0.632446575734444	0.794894234495261	0.653431381379232	1.80012395459472	0.677344826583326	0.918037253927367	1.16881099933632	1.12363596769204	1.59619186477076	2.23162624454591	0.425316945480834	1.37511900511541	-0.164362451900772	1.0038235549158	1.21897641761488	0.766744097542129	1.33389131117729	1.4426860709541	0.64431437838581	0.980949393725128	0.89642421680154	0.777210384051912	0.492679403905969	1.31388246260215	1.25002252421285	1.09125661551661	0.613271869433339	1.1470251811808	1.34636152280641	0.852089227408848	0.835889369656513	1.61650004944563	0.0284075287821317	1.28771736247999	1.66158345892956	1.39895139991205	1.1014512635765	0.790375966297354	1.52758656833103	1.58949119729513	1.15023462134354	0.95067951146629	1.36605497234697	1.21146643219726	0.575274593663182	1.30207001410742	0.896268638555417	1.14402654160259	0.930057571106432	0.639937571903581	1.01605721235974	1.25205116571749	0.249835733980184	0.922626769207264	1.14162777706682	-0.876336405842756	0.392161628351614	-0.876336405842756	0.520759604620095	2.01220682253863	1.59701448955846	0.893163701520538	0.925903708907754	0.400791733739856	0.69244625393346	0.345201302358627	1.96466144261282	-0.876336405842756	1.08288490360641	1.32141225531776	0.503761663354334	0.563793818588603	-0.876336405842756	0.226393517955464	-0.876336405842756	1.33159361287191	-0.876336405842756	-0.876336405842756	-0.876336405842756	1.95203648850829	0.179859132041905	1.30849721479238	1.12295786510957	-0.876336405842756	1.31303633510705	1.41211621112181	1.63307568744569	0.970931723251079	-0.876336405842756	1.44870550355834	-0.0238261780530474	-0.0222126868746101	0.524609193211343	1.49451603136074	0.668261858661269	0.833237271895046	0.53603727140343	-0.119986429999256	1.87322325416133	1.80300457606936	-0.0640998672153829	0.783854384231649	0.890698455368158	0.437967786806468	0.276780361246848	0.515324517402294	1.06771189712477	0.75379068707738	1.18026023993358	0.792859146840982	1.2558564908951	1.1581607092782	1.17825852888467	1.29497883271796	-0.876336405842756	0.951531848720522	0.683346048925004	1.30354293412613	1.37864464104196	1.2797822346873	0.438515238362388	1.46177940864725	1.16018286003183	1.46209830014696	1.24139853656758	1.21476525772478	0.877991906652486	0.915067386065055	1.67161253120281	1.08918225160445	1.13318774311509	1.33641820956417	1.60067555595887	1.01387171300122	0.397343058074061	0.958033093667493	0.812185092217616	0.978297982855777	1.44560086154296	1.38883733789292	1.37641518012516	0.821348064343737	1.4174345657637	0.838397816477646	0.353541268504794	0.642584223361587	0.260920631366813	0.5481177010461	1.05431071801897	1.35843667718232	0.683781891751582	1.68054890663385	0.963686681950684	0.258793909704558	0.733344723346598	1.14639424590781	-0.876336405842756	1.95023214125643	0.158739514655413	0.37877481476817	1.74788294148991	-0.876336405842756	0.6090914569186	0.255322218650883	0.193012748487267	1.32467065856866	1.5263130827578	2.30508063702907	0.670182902451359	1.1350523262312	0.337861570958611	0.423371700759338	1.15092089076493	1.79667820388571	0.368070929915484	0.899581498937122	1.57055737391627	0.825806380111352	0.240185521829632	0.779975504948935	0.478858204095392	1.21150944114658	0.893744917466873	0.389679705292442	1.81096960842661	1.61949809773726	0.00744059062378819	0.760967265851314	0.187008322298704	1.82034344457496	1.6854606030255	1.63732409347976	1.14559795205008	1.69988069937204	1.29794305034871	0.000175673864528431	0.806016884407903	1.14215604927583	0.362136110327167	1.41546870149203	1.31897628805109	1.84808244053355	1.40181209855367	2.17710253363462	1.01587957889691	0.975332463381544	1.26171684252612	1.708564682506	2.29862812469916	0.0288577180045202	1.75651365471541	1.40362828108932	1.4180002555514	0.930464019993032	1.13374341191397	1.71919321785134	1.84115446646666	0.907236125563458	2.29765327256201	0.947625694539749	1.44646109671354	0.262617174972064	0.60035837335702	1.45306972069027	0.249300891665591	0.795488869067015	1.41366475133303	-0.876336405842756	1.2281568706296	1.49080412780845	1.3117083397547	0.909310089330711	0.857276267815729	0.7690760237581	-0.876336405842756	-0.876336405842756	1.57087756524035	0.236624943310397	2.23954307179516	1.61300402874262	-0.876336405842756	1.1758489425193	1.33498046593558	0.193396406966152	-0.876336405842756	0.74525653577413	-0.876336405842756	1.05157150448351	0.360563788318445	0.861861865627999	1.87240893208131	0.310143309908408	0.836508953616812	1.06337645202544	0.897971996906404	2.15098624176459	1.18344507731734	1.10798755276474	1.10970118736886	1.01721150054347	1.5417103474431	1.14466989618043	1.52219885648719	0.643251781411312	1.95090503215457	0.842959737059069	0.202887998930146	0.0769211053727216	1.93849460480813	0.497976634034716	1.28018951053529	1.00115042343616	1.81084658507068	1.12632149959415	1.32532377791671	1.00616991022606	0.296319534018047	1.99519855631016	1.07908054887626	1.26290279031341	0.932499463802429	1.45533035824648	0.12729155034299	0.844365531987417	1.3679804046838	2.15141489532011	1.1758489425193	0.617742355722256	0.266357606214259	-0.876336405842756	1.24916631094204	0.631840084526322	1.61658150465903	0.698542638836678	1.23505433162336	1.9113503942348	1.11639916608856	0.658315987315403	1.35674308047512	0.242502373353862	0.903399267555912	0.370062871270094	1.21036327338881	-0.876336405842756	1.47477324964716	0.749909811689555	1.66646700217943	1.27423504074767	1.66237021642892	0.71715658617992	-0.876336405842756	1.20195731466457	-0.876336405842756	0.694767687260762	1.1451337958523	0.684545275664002	1.45830590580155	-0.876336405842756	-0.876336405842756	1.64707945626506	0.407135667865039	0.902810680044758	2.16870553070056	-0.876336405842756	0.983500957547862	-0.876336405842756	0.712712251299027	0.756040778214387	1.04538016371041	2.41951801392886	0.679652399007394	-0.876336405842756	-0.876336405842756	0.370462085995654	-0.876336405842756	0.914668946813753	2.49462976854014	0.905462885734133	0.999817209532631	-0.876336405842756	-0.876336405842756	0.575200353438002	1.47477324964716	2.59262723716613	1.47998921402	2.21033623489248	0.292830334249462	1.07225257569748	1.29167072433704	1.37175766265656	0.932346620245531	-0.876336405842756	-0.876336405842756	0.647477694935474	-0.876336405842756	-0.876336405842756	1.33060717867351	1.41240411198605	1.06265611108193	0.627509427518776	1.65567397244431	0.629218228667377	0.379450419259126	0.066944739399349	0.455531368213642	1.62473659295237	0.340887162440508	1.43421416066499	1.32434427907826	0.94809340365258	0.322605675756143	-0.876336405842756	1.19799676445932	0.984970475322266	1.90935824179458	1.63879026950288	0.237669662243959	1.58334209601487	1.18261309852654	-0.876336405842756	1.15594193169371	0.92549964380263	2.16459739108449	1.30179163016551	2.25902906325365	1.13672416763106	1.4058768334611	1.63393070839047	1.19279119947348	0.486564526889399	0.490453795283011	1.32605911216477	1.13230596875016	1.21538910198585	1.86136459962856	1.8089212025405	0.473615147704603	1.47515860960985	1.19447601328221	1.64407788756405	1.20957617094617	1.51795129147518	0.77611720647016	0.298775271472234	0.0344334955848363	0.454763765211448	1.60456087653745	2.08170524712165	0.962256232077656	0.694324913632612	1.00919681150209	-0.876336405842756	-0.0298649437607474	1.73706687166367	1.01647441952004	1.41682401539133	1.15937341777504	-0.0937454272025173	1.57633746329643	0.884498159800133	1.23439154567782	1.41836248156903	1.39352538693735	1.23064533758617	0.171431452603011	1.31376153767675	0.847777607848547	2.23396680117843	1.15977804180402	0.775744908225106	1.61714169726639	1.56195296295638	1.36017594314009	1.47323341530199	0.753149095963039	0.946691115607239	-0.876336405842756	0.833505636115486	1.20821833062885	1.61177735983664	1.10041400120745	1.69330902046108	1.21943105449049	0.954828158013378	-0.876336405842756	0.820380492267028	1.88275306397995	1.76626550656564	1.16682252056114	0.132011227373136	1.7697999186448	1.34297524316545	1.87599105116571	1.21798531645561	0.612028079102288	0.570300594209565	1.20921863590301	0.868675743964198	1.4792920497379	1.39049002941094	-0.139525418673261	1.33352855568175	1.39264452391261	0.831941539777134	0.84796002246216	1.00533113470626	0.894035691278463	1.06704804628501	0.0525966841565405	1.20910425618339	-0.876336405842756	0.909458443849295	-0.876336405842756	0.251873082157335	-0.202825307710288	0.99430808997535	1.61087032041502	0.623439197349386	0.914220948673351	0.913773210776258	1.22943680245577	0.539277558410242	-0.876336405842756	0.687497638579906	0.779725963353394	1.30701600825017	0.685091064077512	0.259774418732827	2.02262032527685	0.618336277957805	0.697430240640204	1.20914714678932	1.54684739152668	1.73724084961622	-0.876336405842756	0.922928675225135	1.38283708650696	0.408412664960425	2.76180366447985	1.91056513937117	1.12160331359227	-0.876336405842756	1.63290477467407	2.04025199525453	0.244511542831675	0.308828773746535	0.340003023739075	0.301948882285339	1.23055738701081	1.05004582204151	0.600551202311347	0.471088987096386	0.897022515325291	-0.250872523894722	0.407182914965965	0.783143796317217	0.398587377145996	0.683945403381493	0.367276076081274	0.0663192709575624	0.0919181287383962	0.581962715196951	1.54709717532666	0.730368514356339	0.525611047736655	1.02856823357304	0.359126270125084	-0.876336405842756	0.948821508091524	1.35699691589234	-0.127591261000461	1.68950804210424	-0.876336405842756	1.60246171842391	0.518291058935457	1.51300002179236	1.32499715815575	0.957454185347884	1.70915623814059	1.34354190698958	0.854740731187226	0.874133627328307	1.59893671767691	1.37313515576194	1.5041295967638	0.182387303593901	-0.876336405842756	1.25971352547823	0.299009725804213	1.05852645406811	1.71072930275207	0.114385464430758	0.0742940869879565	0.704056495240635	1.22131415554087	1.55260926418976	0.152956428208013	-0.876336405842756	-0.876336405842756	-0.876336405842756	1.52204682481672	1.23948594115959	0.656532556627658	0.0528820302361848	0.21345737373069	-0.0433322582192774	1.84242336304469	1.00248586977803	-0.876336405842756	0.65779096673592	-0.876336405842756	1.24781948601574	0.854786755636257	1.37663139086199	0.0134607097647427	0.708408682241845	1.57179299536988	1.86415757881704	0.90222254376646	1.20266649093838	1.88661225829387	1.89570033822137	0.642532899884208	1.7758068255899	0.693661279446365	0.86933236963227	-0.876336405842756	0.0495407332040704	1.26509648172	0.580043528828164	1.90969753647842	-0.012213022338471	1.47039147323058	1.04758593844124	0.778770179931564	-0.205821272529302	0.416468785659283	0.610019991678276	0.175395980686105	1.31364062928091	0.434841913688232	-0.00547268129182943	1.68757694455698	-0.876336405842756	1.33557511269523	0.576128961101942	1.17984570538445	1.3893050499771	2.37014821499482	0.398622302552085	-0.139657784424635	-0.00165265130098691	0.856953088151163	1.37792974668351	0.845728497504253	1.30945932747053	2.21494893858922	1.24965317863799	1.07608630903578	0.944514772096045	0.719618690982043	0.981057803548619	0.626172214446439	1.9360408730634	1.42449035568822	-0.106203327605434	0.382908268503502	0.523437593640907	-0.876336405842756	0.832008505129398	0.931277557075108	0.829579290624987	0.721552391074767	0.571406765016718	0.91287851469355	1.38332493595015	2.05047853399926	1.46949079215814	1.91625688441988	1.14938708950338	1.04397161063628	1.56538532795482	1.20302129972663	0.421335979461834	1.68766737898953	1.39951275673011	0.262653719085203	1.45911048315228	0.233607008648018	1.42764823382547	0.372195212037647	0.502545141190853	0.470091900117283	1.33745250643867	0.595173047738127	1.44364777004932	0.704973461987838	1.57767281273717	1.070744870803	0.990922972555727	0.115652175619657	1.14954891160331	1.10653057907062	1.39776550858841	0.825408015247874	2.45242872588034	-0.876336405842756	1.67024955386544	1.45816399456979	0.663800158052931	1.50711692445956	1.46519116226866	0.961462661487552	1.25698913870243	0.780599733821935	2.15212970572673	1.8567745272032	1.87642876795406	0.331609908438218	1.22189440161499	0.873378473379865	0.875788153660222	-0.876336405842756	-0.876336405842756	-0.876336405842756	1.15755500855941	1.41060622593639	1.44632100343533	0.945446747798711	0.464662591797305	0.928687376460232	2.17339379279587	0.748474812384913	0.297253756218254	1.49907304655492	0.737332467167347	0.781724697436078	2.18560471122121	1.07237400609869	1.57437112641269	1.38384792475394	1.31211055199203	1.30258724620507	0.873378473379865	0.613337396172666	1.46157591860687	1.74353198907553	1.49739362244705	0.170880771622629	1.04303393362316	1.77873139402643	1.65695810633805	1.13603535778043	-0.876336405842756	-0.876336405842756	1.30485869826007	1.21961194282056	1.07285990790143	0.280337673636615	-0.876336405842756	1.11511918901204	0.99005309391935	1.31082411650462	0.90134118413745	1.77822866881532	-0.876336405842756	0.0163387913695972	0.32579608714892	1.21827426959111	1.78702342116993	1.74269326686869	1.80284185695798	1.75263979094867	1.22500954155905	0.957096528371974	1.99760669694901	1.33825594941924	2.10843127724142	0.968954035630219	1.7213628369769	1.23470078250597	0.972968039306403	0.660068965924222	1.78322314470593	1.92434463661761	0.83466966614109	0.904725242298926	1.22469751987349	0.458302753512716	1.2442381461059	-0.183713735592596	1.27063950842954	0.954230653745211	0.531294061538084	1.30967327266777	1.04500263262659	1.28104346497319	0.947937469502073	0.843793825726885	0.671466578616193	0.60090946171194	0.873913296361903	0.65089818040701	0.372248621506805	-0.330179100422887	0.814034766555225	0.464740559307254	1.25779159706518	0.523528958002135	0.555038106043791	0.905758141610357	0.918562536759497	0.955079875163956	0.989534513783058	1.04404979939388	0.853912772607074	1.25121934421309	0.659517546709449	0.339876830997416	0.741460935433407	1.30857735083342	1.80675448823219	-0.876336405842756	-0.876336405842756	-0.876336405842756	-0.876336405842756	1.77849322917027	-0.876336405842756	1.71211941106947	0.763321233265316	1.27369572973425	1.13741354479363	1.61010716575536	2.20150855799445	0.706829773123899	-0.876336405842756	-0.876336405842756	1.42993865019903	-0.876336405842756	0.662953582637372	1.46519116226866	0.496826002671575	0.121622603988797	0.191385445188243	0.468573134951423	-0.876336405842756	1.31962522483015	0.530557454882304	1.62721372097663	0.898849487783317	1.99618302330328	0.701219633505045	0.936023191214208	0.190526052444577	0.764786188903275	1.07234364680964	1.80708123707808	-0.876336405842756	-0.876336405842756	0.546517496025203	0.435287476240581	0.591358049302526	0.331112763117751	-0.876336405842756	-0.876336405842756	0.659156857714034	1.86944803262881	1.59500853348029	1.53897171440253	0.186250956938105	1.65988296754039	1.51101482941958	-0.876336405842756	0.82421420204304	0.9725389040752	0.513298318377373	1.32532377791671	1.47969866504549	0.515324517402294	-0.876336405842756	-0.876336405842756	1.55436990078613	1.38877889090536	-0.876336405842756	0.303010837448407	-0.876336405842756	0.478698669167379	0.372462308736819	0.346476439622666	1.22786458137215	0.170330701801542	1.27856154243802	1.13839935501765	0.443063271826944	0.951688501456836	0.90222254376646	0.442160944544199	1.65688801855238	0.992524156270025	1.22655050489014	2.16099266023161	1.29025676594579	1.86165217693589	1.98882240017658	1.05602295997174	0.934335936500977	-0.876336405842756	1.46939502674167	0.6372163259542	1.92646356503439	0.453537605264327	1.5155327563501	2.06753885448386	-0.876336405842756	0.0832884164323559	1.24510228167837	-0.876336405842756	1.0931582655534	-0.876336405842756	0.595938691437847	1.66670297845389	0.897095510570125	2.23540970278036	1.26176242606066	-0.876336405842756	1.93038115584488	1.53075230816859	1.66011733999468	1.50095364769983	0.529346068708614	1.45589638741605	2.45121917212445	0.161521823352871	0.685855888906528	-0.876336405842756	-0.876336405842756	1.20451310574663	0.88220389521009	1.20936163202276	0.515155419533903	0.15650715530456	0.988574138202664	1.45561332927141	0.6913435194867	0.895491221554611	1.21036327338881	1.65707493063648	0.837452787364027	0.437669385927826	1.40818470932169	2.00458924635515	2.20442961183779	0.708634530586925	1.09132318799793	1.15032037439753	0.681714071887156	1.81516735927287	1.55436990078613	0.134048278364933	-0.876336405842756	-0.876336405842756	1.47815061007095	-0.0701495598582005	0.986715661201906	1.0058342943368	1.36759498780108	-0.876336405842756	1.35737780398384	0.935255803216607	1.3510087047443	0.140125614343445	1.01460640433719	1.91194621304295	1.74788294148991	0.283633464138717	1.64684823355101	0.129729851461792	1.39758843972292	-0.876336405842756	-0.876336405842756	0.649859857296191	-0.876336405842756	1.26977647790546	0.858524119378649	-0.876336405842756	1.55726953715184	0.059640793470375	1.23793229273661	-0.876336405842756	-0.876336405842756	1.70142050034564	0.919013063789347	1.81254291372612	0.380533023109298	1.93130513958522	1.02829212975222	1.35403997181836	1.46743402340839	-0.876336405842756	0.261412620756064	0.648305329536506	-0.876336405842756	-0.876336405842756	-0.876336405842756	-0.876336405842756	0.551598476910524	0.726940935055664	-0.208970244793173	0.361021937321136	-0.144347073102147	0.103893666724244	1.49271714467607	1.56338159883042	1.40942156682126	0.0854307019029013	1.0188013629785	0.953256755916315	1.14952035249839	1.47169614410128	-0.161844513977518	1.46305835495708	0.0230192077600629	1.574342555265	1.56436702943624	-0.00391129654574963	0.671359514312442	1.39617313412032	1.5779493271454	2.12065881498146	-0.0128259796765977	0.581416034868599	0.369863367385936	0.421481158395361	1.34746423747537	0.723356834191607	0.747479973072774	1.10697373472161	1.01715477795481	0.425706753990348	0.133113555709091	0.748514634705139	1.10513934558318	0.164138960510071	1.22801071361324	1.64655102883494	0.927851225743943	1.34514384452034	1.58195862289764	1.10393970389055	1.19605855424668	0.937611530090656	0.552135648468686	0.959086750044239	1.25581121565466	0.653292332368932	1.91222697370425	1.4828997326333	-0.0545432478303224	1.6385610318846	1.02130609612688	1.34795417192485	0.214856557121067	0.903252078343166	-0.876336405842756	1.36145071866976	0.878680409036997	1.40425232011996	1.40566244536386	1.98236410090059	0.547406008778196	0.681243325778404	1.36960954598871	0.67296722554723	0.422062227145608	-0.876336405842756	0.384201757144186	-0.876336405842756	-0.876336405842756	-0.876336405842756	1.19447601328221	0.307517356351863	1.45504747429398	1.52098329495014	0.602869522263609	1.76469871213973	0.372863185261094	1.7944169980894	1.77746184386853	0.268459289208746	1.30187115946392	1.19237051567563	-0.876336405842756	0.965119739417658	0.267241520880969	1.414385902123	0.787375730313572	0.868581986815187	2.05104964308308	1.10230090154296	1.23616010596476	1.03331124631085	1.00432576533416	0.49649763869347	-0.876336405842756	2.29967895505641	1.39062178976354	1.3577588541414	1.18171270643878	1.02777468999564	0.629318881271624	0.546339940265588	-0.876336405842756	0.467319053305269	1.38510433624445	0.602869522263609	1.17214467751414	0.433359080534913	0.210372687952891	0.619922644772355	0.353153646851647	0.547939704385565	-0.876336405842756	-0.876336405842756	1.624002603878	1.09515348641388	0.767234404772392	-0.876336405842756	0.40883894328672	0.22926692499478	1.21380638165787	0.314768918431322	1.58930977171878	2.24016446122003	0.661791242416402	0.583605486524701	0.68465439904364	1.51131534459824	-0.876336405842756	-0.876336405842756	0.837992657466478	-0.876336405842756	1.84524890474775	1.15272501662833	0.278527858741921	1.36081310429718	0.958770504527983	0.213357577732446	0.955615042768105	-0.876336405842756	2.01139730537744	1.70056475462317	0.762589869124095	1.23086525325612	1.13211014515546	0.644177175787615	0.71910265609185	0.677272838741177	-0.876336405842756	-0.876336405842756	0.500779848060194	2.08099233342375	1.82688505876662	1.11467166241091	0.714987897764427	0.756040778214387	0.50926529758109	0.812250295990036	1.2930869612883	1.96935231688544	1.3363355176956	1.38288063376581	0.0822210179026276	0.803048642241751	1.72782533351773	-0.876336405842756	-0.876336405842756	0.346859539915071	0.0758684762655074	1.73596391747463	-0.876336405842756	0.341140027571555	1.28861001916568	-0.876336405842756	0.475834048273324	0.905610499484342	-0.876336405842756	0.664223837175746	0.945135965545881	0.864095266976736	-0.876336405842756	1.28462359086916	0.222722368208582	1.67642792765047	1.94152471543777	-0.876336405842756	1.49537246375398	-0.876336405842756	0.621910886575958	1.31606194231314	1.82521962820682	1.31533485244814	1.37485999396334	0.353799829284817	1.26770867880795	2.04643784644993	1.62671551857596	1.94776866406707	1.65171561429629	1.89364965200848	0.704580329457041	1.44370984981905	1.86136459962856	1.64580841850371	1.68312594506671	-0.876336405842756	0.576686757588172	1.13054520631996	1.74123632412696	1.66011733999468	1.95260268733204	0.333353387862018	1.03958560337505	1.01155901271712	1.89498658400869	0.392852921879476	0.317732690154642	0.326042259006429	-0.876336405842756	1.38431887405487	1.13348187471179	1.13171863557023	0.900021041590628	1.5735714601312	0.962732759465276	-0.876336405842756	1.92761423132125	1.07993805714409	-0.876336405842756	-0.876336405842756	0.842733243140648	0.250692608702978	1.37936010319351	0.232673943456242	0.15981466800828	-0.876336405842756	-0.876336405842756	0.414982832802915	0.657266348177742	0.505674141863101	0.775620851236545	-0.876336405842756	-0.876336405842756	1.2568758075173	1.22691532520009	0.306090262285626	1.90599202170392	1.34014731282286	0.720020312134538	0.928991655003405	1.03533927109534	1.80642784673341	1.90800219812946	1.33073042310068	0.327151373947549	1.31331828767315	0.500945133663859	1.370554084909	0.239975405131326	-0.876336405842756	0.701554978753179	0.688521131089829	0.520191272669303	0.354576215014194	0.69288783653403	1.54788859531435	1.29167072433704	0.57892269736202	0.181168439899703	0.497647666535978	0.983337845910071	1.12976383493513	1.10551854119348	1.23270006649639	-0.876336405842756	1.74762646903348	1.57898236132476	0.820996073705777	0.967833768819374	0.836778498573155	1.41168453072731	0.383656780284577	-0.876336405842756	0.261740865975669	0.164501038931414	0.135411132418093	1.82388928234166	-0.876336405842756	0.0147665302177972	0.45984785678999	-0.876336405842756	-0.876336405842756	1.11999361989843	0.419596579685336	0.656846942446061	1.11806608809005	1.73039209306064	1.5160159623627	1.24864229721187	1.5044705208673	-0.00246967415219318	1.59312700350528	1.00734567707823	1.22910749563584	0.92086799623363	1.77041833829784	1.78974940893783	1.50861418959093	0.723241519416918	1.90330240744321	1.3898315156593	-0.876336405842756	0.885360294928777	1.56282576124483	-0.161844513977518	1.27326671986156	0.978568128123609	1.4729257562516	-0.0334341610437449	0.81958978154758	1.35674308047512	1.76274371351588	1.14599600457831	1.6358144408931	0.745970459122508	1.54460231846155	1.73185462921981	1.31691096939603	1.64985847094516	1.84250801337244	1.10867258164525	1.33659543229278	1.12839819196257	1.11250138503236	0.557923498370408	1.33484837615181	1.21582125982636	1.94451703873822	-0.876336405842756	-0.876336405842756	0.417429436735847	0.232881147106897	0.725435717384766	0.139695113797516	-0.16661716218452	0.702002355635409	0.503180756850867	1.23446516345359	1.20664877835195	1.11665539820806	0.570116414243271	-0.876336405842756	0.242924719042926	0.681822750998478	0.138749363039448	1.47697195713931	1.17255546365977	-0.876336405842756	1.50174661902921	1.31975506924318	1.47448433512051	0.521442274761624	1.62920912537865	1.23793229273661	0.115938678349783	0.0553866421707779	1.3756588512187	1.07912952521839	1.07678195284019	0.975870821454797	-0.182545670978596	1.02184791736105	0.796339185403347	1.47660514244945	1.64258060927041	0.820820141084569	1.68013003645687	1.13728219108222	0.178180764697646	2.41371424248396	1.43928789216149	0.975063421907371	1.46089252129298	1.89613393501933	0.0550279771644157	1.18658619323295	1.43850975826995	1.23693499069023	1.48921784692051	0.038697124473095	0.150310229871223	0.133708168477469	0.616852457161042	0.173455862346835	-0.0111074184996157	-0.876336405842756	0.154462336429843	0.107820761296038	1.34274201559909	0.650448046435818	0.444645585433477	1.01943819067375	1.40973104455038	0.72629214174347	1.39776550858841	1.07749040728669	0.584451939107684	0.874322533427926	1.53975631703655	0.998264606420585	0.740515177540725	1.39953810396033	1.05047130569529	0.910423446153512	0.948811101821769	1.00919681150209	0.929042379705157	-0.0598143560683788	1.28150960939355	1.5528605822802	1.30039308787572	0.632345456074171	1.54044707396694	0.797786991765583	-0.876336405842756	1.61640231235331	0.0701222266860363	1.08584235681092	1.92187388620514	0.386249969218675	0.779767547672554	0.362004918835542	0.95695456274809	1.5712334605692	0.75050857680777	0.363581198182517	0.703533052000044	1.99398374990911	0.909606826983983	0.691233341935224	1.07782652642134	0.892873259244388	1.47571284627817	1.31735602303941	0.730951103373157	1.62854902766016	1.27582923581531	1.51028540990354	0.243929151612236	1.14469639782687	-0.0724272626058476	0.795707427576896	0.886703336677013	0.0653521187731135	0.363910134759275	0.873189802406905	0.380036579341182	0.909755238744079	0.841285304349286	0.105252396199025	0.212759208748528	-0.245236624497806	0.717819936860359	0.98946587698696	0.739146050588589	0.938792073957204	0.821549276959036	0.600474064015908	1.60640605770885	0.667445260141755	0.746059749639841	0.228649855930113	1.35590955614381	1.30013904575938	1.3384955412799	0.888144941427359	0.616819520621825	0.867457806867932	0.484253304236543	1.13135525513087	1.30079811895051	0.319473948281888	0.660736274420292	-0.0496491322971434	0.649894442626568	1.18596578738073	-0.150561912346874	-0.0072766279319265	1.05754202033603	0.510550826720166	1.11269265209562	1.11317739262105	1.27523750175194	1.37967248300074	0.766989209583508	0.360563788318445	1.42122005732274	1.00523799176613	0.40678143478981	0.108223343619646	0.868511676580633	0.246032323219736	0.279809185084003	0.912245399732879	-0.370429085454935	0.883780458852236	-0.186539260605823	0.145060623106782	0.408317978086249	0.454418658568936	0.4930193713141	1.39381385581219	0.626255712588398	1.16779477337357	-0.319956854606676	-0.327846693783666	0.0588807313332425	2.04827122596165	0.878063102094785	0.422498399762738	0.872247151645072	1.45306972069027	1.08293103207258	1.1239544511385	1.14230468582032	1.29833903463443	0.722550024981571	1.10075332566922	1.15784658790923	1.49611140199535	0.722319676891298	0.35388604224614	1.02794713298755	1.14874328271493	1.01918036623429	1.27510424141338	0.991252364382655	1.0198250826089	0.805542882991219	-0.362474181704754	0.698141971585325	0.959719623662937	1.24285646988719	0.374827034309904	0.609951529259241	0.338553505846281	1.56757413912274	0.368137217240235	1.54640151398716	0.636741228667595	1.19018630096523	1.0694343866579	1.67367333931094	0.832075476506366	0.903946217649356	0.814296270727135	0.953436185217698	0.436477255459828	0.676337677752292	1.57931259586942	0.217213778557455	0.971167238217331	1.26984220260262	1.18789609808359	1.53413408690477	1.62945884334204	0.930667324314592	1.37578846247879	0.739747670789087	0.987644355566711	0.913251178475163	2.54009619719283	1.5842077926545	1.63290477467407	1.29101059392213	1.02732651091727	0.802855476875993	1.2432707413913	1.04743870003084	0.163460779771451	1.49456031022097	1.75207488614566	0.868863293138508	1.2591831151862	1.79204950502642	1.14299867156413	1.41628164757747	1.39051637994472	1.00432576533416	0.560192716651268	0.551508991674558	1.96408852484919	0.951923539383084	0.921450460663876	1.2368242503336	1.066372679142	1.43107945576976	0.441785371342665	0.395904329830636	0.773020543139073	0.776696716866849	0.276049219834105	0.845810354388125	0.728488073816732	1.33641820956417	1.32761348760952	1.57139009695089	1.79266183933718	-0.284539566846926	0.844183990613347	0.93987152768514	1.05649922284246	0.791336537862852	0.726755504957644	0.561209189888406	1.3360175436111	1.09403058092508	0.638286513832098	0.394099307898196	0.729204767863866	1.69212299424626	-0.0519924657727647	0.0580016362873584	0.992450829037278	1.05100347389358	0.89534554378925	1.21390906715855	0.717957259679321	0.426087061654924	0.5223308435926	-0.876336405842756	0.53535626840038	0.393960689702196	1.03719793170307	1.96164132622044	1.11778375860244	0.607400608674708	1.22574844350781	0.50586848648802	0.958549208482384	0.976517335866334	1.6098402057408	1.39545025253616	0.256657582201469	0.141246716116508	0.190478351339316	1.69016410954102	1.56005147321021	0.0567881978881882	1.46706142608562	-0.259795925154424	2.10329955148285	0.607092166039625	1.78431943309518	0.881345326624761	1.62369626943869	1.09950981633819	0.86605492907819	0.249229620235828	1.07691016215749	1.146447359025	0.803062952807487	-0.209096294550873	1.04106166084463	0.676452706292187	0.95979876875925	0.600011422173522	1.51987960934633	0.737826623527831	0.743390106338882	1.33512358532951	0.918962992248404	1.03249320187432	1.19904169780242	0.856346676544271	0.363633815385609	1.22223305928654	0.849085894424832	1.47524621383913	0.345997927415021	0.731825883437442	1.09811779999685	0.845670033779095	1.03702350055333	1.44600587177515	1.39211641766517	0.68256843824378	0.972236698914525	0.305069777572264	0.900395665781657	1.14439288361118	0.569393352208878	0.87989057678509	1.08112078743719	0.452791621084764	1.34551311939012	0.985174790692881	0.788132521492339	0.885839680938206	0.868082144914273	1.77950402028564	1.15800535990538	0.834389685158823	1.24413178504614	1.00879256201707	0.714190585374795	0.66084169827468	0.188574002314564	1.88284795996576	0.581775230755578	0.993750770854156	1.10258430824019	0.384269915098413	1.23757415450401	0.4988233441235	0.696763650385887	0.875291416618294	1.11345816126968	0.674781880690599	1.2005584172768	0.734183421343841	0.967927847580887	0.979638241055525	0.459327704706126	0.466171720263984	0.895749347438863	0.895990898922634	0.483165170653781	0.698635418611955	0.693391090815894	0.767261653816868	1.21341628876578	0.951857239486191	0.890946691109327	0.970092780159374	1.26868011101983	0.744543324106736	0.828787611498806	1.31239795851914	1.13577814566974	0.085526573344014	1.08233156392426	1.00490010713699	1.00999146820088	0.940797966121595	1.13057312596526	0.516547122049921	0.767838316695681	1.37489452447669	1.32446665731823	1.01264120207028	0.421118277195922	-0.00702826950220263	1.70743186992251	-0.0798554257530449	1.36081310429718	-0.0196901746392026	-0.0754261237984371	0.62690735336311	0.480695813814708	-0.0579555245283834	1.05366955534171	1.05281545744829	0.899215405921921	0.985624469957916	0.766499068601372	0.0125490030090208	1.16416038917901	0.355483334297496	1.19331734629786	1.45222341337634	0.627509427518776	-0.278098940506399	0.714076757189084	0.754031431565704	1.25314414188261	1.71757537658042	1.13925466353548	1.10618255156528	0.802919859689442	1.35735240640369	-0.876336405842756	0.602772764113233	1.00801832115716	1.18545906070687	1.23027893599098	0.944877074841716	1.38825303813085	0.893396134855674	1.42287974668714	1.06630939208866	-0.129184222159537	0.981187914941376	0.572422401088937	0.794062556636093	0.953832570644632	1.41316929168966	0.127543211713604	1.03721454615694	-0.0749016809117523	-0.257272987912374	0.847640826016107	0.803628443159845	0.899532676426056	1.14508408005028	0.991628979471042	0.970011748396529	1.17978650268148	1.46020963089484	0.873520007443073	0.399111475969212	0.82315464513557	1.05139395225922	0.487437497832222	0.955693774722354	1.35564395784974	1.01902874346223	-0.174534374697634	0.217918020788944	-0.0872956772624781	0.733403205089933	1.66466689965317	1.00155082264394	1.09135425699641	1.21943105449049	1.02677524806411	1.19294900943182	0.853131648397066	1.36347587143651	0.798874726095971	0.442211038579935	0.0890106562044239	1.06577358603596	0.602240845639665	1.002953804587	0.621761564245242	1.13432282126839	0.871070485621763	1.01007338678572	0.86931360098658	0.403227259789657	0.874341426627205	0.117538096715658	0.618930726306303	0.975951606825257	1.02467701457791	1.56033293369153	0.562109004493395	0.289075351430008	0.132095931902845	0.113773758942239	1.37126314106623	1.49810947629969	1.50180611914201	1.73706687166367	0.0827544060994541	0.135155302550397	1.19847157568871	1.38967354374188	0.49900577166598	1.60355017807525	0.764378958474656	1.0131941337085	1.1857814882075	1.0789581208086	0.94013611195958	1.34547794377173	1.31772610806885	0.517046246298861	0.59905823959215	0.381617646595081	0.45228334480103	0.915651186695454	0.0850729586972072	1.24855249805617	1.29986240464059	0.826816528787107	0.951489130689939	0.50342965106943	0.786525277447714	0.575518585052124	1.08000491361167	1.10451259521215	0.635131769647952	0.934004029815706	0.889782061683437	0.946715065204481	1.1811387463782	1.04258398741756	1.10014180448973	1.48334404489107	0.68822855099401	0.651115484123787	1.18284211288876	0.451493110721882	0.636524152220182	0.947664659606198	1.10944433051856	1.08018760279949	0.917127826762169	1.18340927651723	0.896402336699053	0.726526224258082	0.672270090841853	1.34689926227976	1.31949337107194	0.83093778184153	0.892292705733107	0.611309045702296	0.976858765227239	1.10324596830497	0.819238625444306	0.257272254608729	1.08716609017171	0.801651638149874	0.717042278349797	0.638468686738719	0.694787820009508	0.837881475808453	0.641684913014861	0.908249017970134	0.766035030966858	0.939783352898417	0.948483375232001	0.245949687516123	0.762474458324668	0.794940938306647	1.00541132732901	0.678940764402083	1.10501094771755	0.925895936436338	0.323738640003964	0.88081679190498	0.825399165123181	0.707062157494332	0.921537533282703	0.99636494010309	0.68257621003882	0.849321933230465	0.792055152583417	0.845641689373443	0.755140514662723	0.497006676272164	0.674422859654638	1.04679116830006	0.716337788888055	0.620228145445699	0.780067024994797	0.689946403257063	0.576899376321922	1.02170757912627	1.06738325708069	1.24472527408219	1.25937919561919	0.629870087895762	0.866167063500626	0.966440107481973	0.788453821642037	0.866355326563104	0.623865084612269	0.921079366337014	0.596130240614462	0.923421511838542	0.95879776205276	1.14137790708727	0.680728044252024	1.02231198262984	0.978121210468175	0.61236171162504	0.736174056386588	0.578887146710414	0.926096632512314	0.909944633253722	0.944693911768682	0.926613529106613	1.03976058812416	0.380154576508461	0.912160798120605	0.723442402453735	0.750721591596315	1.03421598516294	0.825361162846007	0.730555292596259	0.868140145330654	0.792347804353519	0.8333606457355	0.71715658617992	0.908701076053328	0.743085941757625	0.887362336986559	0.732323151818439	0.657606595511537	0.826430176631034	0.553749843934179	0.716859424319693	1.14808222914627	0.779289471541372	0.662706861183187	1.58212359038422	0.864055326785835	0.534728292024837	0.964769195246399	0.902781262518907	0.773597584159377	0.569761356535372	0.501193143683152	1.19876784946152	0.799162926019536	0.998697821148328	1.07681858202803	1.19788387523188	0.916790286920924	0.307061077885466	1.38388280145747	0.698369482846464	0.739498068409334	1.19980871346052	-0.498134726899432	1.20579386983712	0.0909857420503772	1.14251942957259	0.160487836631565	0.912084100691286	0.585558669221369	0.390988297981101	-0.00656219968361686	0.398226602608216	1.02695608959324	0.79154782181821	0.850602991580365	0.583026137260133	1.84514280292124	1.14622828906604	0.594755796416883	0.955513166097267	0.928256519514658	0.842213898488419	0.704610274659904	0.87441700413315	0.720939161097267	1.09360676965272	1.27954616986605	1.00663361165363	1.38024145262087	0.653709564279106	1.02388221127609	0.826945744634334	0.561542860185623	0.832282517044065	0.780336105165845	0.80485397111724	0.979270938054419	0.579351024808171	1.06069406233933	0.708213005697282	0.831318759493611	0.736385254349834	0.591611699486369	1.27843085486877	0.576766481537874	1.06197790985284	1.11461687979781	0.549097560918572	0.857661186543338	0.665048405934307	0.03883535434564	1.13093616629985	0.969114203894222	0.807869409535765	0.61043580703207	0.890302824169524	0.843239860753859	1.387601405607	0.311889465783746	0.469470474487949	0.670916139121728	1.03575709710385	1.00632657923042	0.566938294125325	0.720020312134538	0.778479538613982	0.0649976087546737	1.02140212644024	0.862154622848623	1.11753610176938	0.723949079204573	1.1146077497135	1.22074589383884	1.11615127469932	0.997766197258348	0.938783009255765	0.77797199361185	0.861454553851083	0.415622949980169	0.574535659621866	1.14414003892756	0.826346727326234	0.705460502885797	0.935409220230776	0.691221745311478	0.673439531942108	0.470515277602237	0.662779417118156	0.947213538032854	0.737123403604064	0.68602953781413	0.463738873810488	1.08972330681554	1.25349884911054	0.701927772978531	0.696097695404035	1.15301174191491	0.973719588045271	0.38169907494178	0.948405365344788	1.28341561002324	0.937278222467105	1.30288578742753	1.06483107658271	1.79874200909584	0.900497497484162	1.243642692287	1.08136411545981	1.48479648881276	1.33349558524339	1.18222260156966	1.05849063562296	1.46295094909161	0.875204718105097	2.14667765773252	1.03557136997444	1.18118570071927	0.924149111199291	1.03785126477898	1.07318400271636	0.66926440234757	1.39596102900655	1.10207424607027	0.908352180105643	1.41287783153833	0.78752702577576	1.07614200247349	0.989544859077855	1.08306205103884	1.29680699870979	0.544840738397988	0.746355174579422	0.573933380395971	1.17029006473818	0.649352807104248	1.2773674103581	1.26989149937232	0.834506276221683	0.679119199382569	1.06081468414139	0.812537261054231	1.00227326281591	-0.00586731053809321	0.785839338309254	1.15391809864424	0.768161448904736	0.792774474234226	0.783699989452157	0.913355556644905	0.87081970002657	0.971580897818943	0.89016777754596	1.00848950892746	1.64889262566808	0.993184405900841	0.757145438139367	0.663736628704964	0.47694649235601	0.90499071231195	0.43612379469185	0.853494958114585	0.609699474160911	0.391451433383921	0.943118892692709	1.2701529681586	0.546517496025203	0.638643618773449	1.05848665589295	0.750029524724451	0.443899960153631	0.85596901493249	0.556844598053833	0.709152927610498	1.25555470048223	1.25437960417447	1.05872348367406	0.705559558052618	1.1439215702436	0.692133635365975	0.958862729638128	1.11782630452101	0.938946190033508	0.288353983862859	0.73118427279629	0.698913831801521	0.686504117040723	1.03591964337543	0.871532109070189	0.905303948803421	0.774777825713326	0.852069069035958	0.860747640191051	1.02204917018235	1.00337741072126	0.684559824457393	0.730804406658535	-0.876336405842756	-0.876336405842756	-0.876336405842756	-0.876336405842756	1.31751791620789	2.30112552582494	0.558526240327118	-0.876336405842756	1.40429691076934	2.58395575402881	0.912282627386735	1.27763263228445	-0.876336405842756	-0.876336405842756	0.251443514383335	-0.876336405842756	1.69836771474953	1.68884379396555	1.31026188923255	-0.876336405842756	-0.876336405842756	3.2397585188423	1.07261692095134	1.64373215477496	1.23948594115959	0.535949922875837	0.664647777595428	2.29064915282393	0.833281992550922	0.942809036262804	1.22655050489014	1.74149113304897	0.155617053042619	1.08831505075134	1.06608340691742	1.05174909551436	0.462949807201676	1.39511310530346	0.603837878176862	-0.876336405842756	1.58247718881719	-0.876336405842756	0.656218315099742	0.478858204095392	0.885935594354011	-0.876336405842756	1.47361813329879	0.329995792468355	1.66025799079826	1.16112819201673	0.854786755636257	0.973290043978395	1.2114019228171	1.19644584439558	0.994065592423271	1.40042570406654	0.564249923134198	0.776738128172283	0.681605409803442	0.275712103874997	0.366350130458046	1.48593640988291	1.07050597268262	1.96793001986014	0.929752874135758	1.43955205221481	1.69056573788786	0.539541002763879	1.50686049192039	1.24894850056903	2.12837407949411	1.43497481229371	1.09982186362123	0.822008497833014	1.07694069114054	0.95043615703055	0.862419596387926	1.15781454128897	1.12586791142634	0.0143743653497855	-0.212623828610176	0.12771105973007	0.615865064195587	-0.876336405842756	-0.876336405842756	-0.876336405842756	0.183420973431051	0.431879890668326	-0.876336405842756	1.19921126696999	1.28006019609537	0.553480531665669	0.221707206909675	0.331237008211592	0.383112312703803	1.07745985783139	0.646341336170631	0.51304549912833	-0.0133156957276789	0.268237670939506	-0.876336405842756	0.539980316946862	0.396739291589973	0.625604701315689	-0.876336405842756	0.857969263309365	-0.876336405842756	-0.876336405842756	0.382024902324861	-0.876336405842756	1.34139382357981	0.906348994056324	-0.876336405842756	-0.876336405842756	0.502268986930725	0.296319534018047	-0.876336405842756	1.17324055025998	1.45892110753144	0.344946618357411	0.632547710520285	0.594026238336584	1.18462510962913	-0.876336405842756	-0.876336405842756	1.28065520066149	-0.876336405842756	-0.876336405842756	1.16893372990338	-0.876336405842756	0.429079415604675	0.230503263358941	-0.876336405842756	-0.876336405842756	-0.876336405842756	0.530384258999106	-0.876336405842756	0.568002068161525	-0.876336405842756	0.607140858027553	-0.876336405842756	0.971681333371317	0.915266682931454	0.736509633842901	1.7084168496651	1.04891228772122	-0.876336405842756	-0.876336405842756	1.08843888067823	-0.876336405842756	2.088143497306	-0.876336405842756	1.51251837481897	1.37936010319351	-0.876336405842756	0.883923944917772	0.818799914454702	0.647891386620118	0.804466741570344	-0.876336405842756	-0.876336405842756	2.42035714548301	0.871964585011052	0.609873295084862	0.628112039695191	1.33840512168615	1.64200535342584	1.83497403404475	1.39829692302361	-0.876336405842756	1.19363319029978	1.86337937158294	1.15563982330448	1.12674290959142	2.30905034131998	2.30099393894546	1.92210287828975	-0.876336405842756	0.68312823009245	1.71757537658042	0.83880319551168	1.3506725307383	0.537173886569307	1.15654647369168	-0.876336405842756	1.15172224684747	-0.876336405842756	-0.876336405842756	0.171707022612633	1.96590386619038	0.463416456398148	1.21150944114658	0.705029641765007	0.714304431946729	-0.876336405842756	-0.876336405842756	-0.876336405842756	0.76735703356181	0.391333151223112	0.996825607849977	1.09721612305716	-0.876336405842756	0.792562835590626	0.217465183154832	-0.876336405842756	-0.876336405842756	0.862140679451265	0.438415664798211	1.65398386004464	1.01749517365116	0.893744917466873	-0.876336405842756	-0.876336405842756	0.949498212979291	-0.876336405842756	1.33716278219172	-0.876336405842756	-0.876336405842756	0.746923466018809	-0.876336405842756	0.475913442242493	-0.202384573814782	0.558616699903348	0.800776800986964	1.18629383026497	0.127878966800104	-0.876336405842756	-0.876336405842756	0.0791849644367912	0.0791093210896116	0.83623950603493	0.383792976724714	1.53794034077396	1.21972049408794	0.44896135447802	0.376752706024001	0.113000070165121	-0.876336405842756	0.247379930878427	0.25090704446681	1.10041400120745	0.66691321716381	2.01226398894882	1.72406287397692	0.756765519915815	0.147765835930261	-0.876336405842756	1.24005737066673	-0.876336405842756	-0.876336405842756	-0.876336405842756	-0.876336405842756	-0.876336405842756	1.54155511703363	1.69483844419085	2.18998318542675	1.06753079340548	-0.876336405842756	-0.876336405842756	-0.876336405842756	-0.876336405842756	0.920968389825068	-0.876336405842756	1.52860660575599	1.53382614775016	1.329744945885	1.1144799390678	1.17118695072037	1.79894457410072	-0.876336405842756	1.52952559058078	-0.876336405842756	0.886799358880354	1.13113171492601	-0.876336405842756	1.54872238900219	0.258141238833613	1.08399270207573	-0.876336405842756	-0.876336405842756	-0.876336405842756	0.832343422279414	1.2645018116289	0.523494694829316	-0.876336405842756	-0.876336405842756	-0.876336405842756	-0.876336405842756	0.825142557401806	0.336480241096295	1.45901579047019	-0.876336405842756	0.471246569420576	0.682040160321568	0.813294340577075	0.528654878436874	0.44896135447802	-0.876336405842756	0.907976184855704	1.60292534484843	-0.876336405842756	0.64685762791964	-0.876336405842756	0.182481185441047	0.207405090416065	1.65590732414571	-0.876336405842756	-0.876336405842756	1.9844312080155	1.4285637109787	-0.876336405842756	-0.876336405842756	0.649963618546815	-0.876336405842756	0.423371700759338	1.14692552830435	-0.876336405842756	-0.876336405842756	-0.876336405842756	1.47911784073883	1.86684269155247	0.589648451234992	1.01003965458809	1.4543877500878	0.780849575453439	-0.876336405842756	0.901855187475491	1.14215604927583	1.23815407171252	1.49996338346512	0.555098087601519	0.936637647365564	1.0460853591112	1.72181232564296	0.903693730706031	0.62771023842519	0.814339863759205	0.333852519076327	-0.876336405842756	-0.876336405842756	-0.876336405842756	1.40362828108932	-0.876336405842756	0.94435955097623	0.591167875489129	0.387208267521093	0.14445185142425	0.243136019183152	-0.876336405842756	0.10198216683655	1.38248878411624	-0.876336405842756	1.69885551728446	-0.876336405842756	2.46720178958216	1.10003713730538	1.42344882884614	-0.876336405842756	-0.876336405842756	0.594790557326514	1.3117083397547	1.33530251694399	-0.876336405842756	-0.876336405842756	1.16079045184766	-0.876336405842756	1.94589146124662	-0.876336405842756	1.14852139467851	1.45137788505545	-0.876336405842756	-0.876336405842756	0.617544498425725	1.21538910198585	-0.876336405842756	1.61278088077976	-0.876336405842756	-0.876336405842756	0.966874807033262	-0.876336405842756	1.47708782360461	-0.876336405842756	-0.876336405842756	-0.876336405842756	-0.876336405842756	-0.876336405842756	1.63273389235224	-0.876336405842756	-0.876336405842756	-0.876336405842756	1.26199037952194	2.23975016138426	1.58898329299116	1.83483401265711	1.32385493485531	-0.876336405842756	-0.876336405842756	0.958612429555081	-0.876336405842756	1.23108522499093	0.377695479974336	-0.876336405842756	-0.876336405842756	1.44997039885244	1.68144709564837	-0.876336405842756	-0.876336405842756	0.70010297445752	1.54186560351272	1.18171270643878	0.792943829250185	1.19933846593714	1.98467467103346	-0.876336405842756	1.58280143658498	-0.876336405842756	0.687497638579906	0.84682065887635	0.548473841686673	0.550257497030915	0.376080233153299	0.545630205798921	0.434545054899859	0.156150920095187	-0.876336405842756	0.465130545399599	1.37676114223148	-0.876336405842756	-0.876336405842756	-0.876336405842756	0.542622526720307	0.184645339402211	0.210868964438056	0.496005415376632	0.887087498102493	1.95989690609129	0.861443838090873	1.21798531645561	0.613599567302635	1.23638143072375	0.626706781401762	1.07687963431111	1.16018286003183	-0.876336405842756	0.159456021768468	0.890698455368158	2.61620408935156	-0.876336405842756	1.91026328019785	1.86814451848416	-0.876336405842756	0.80549980709218	1.0551307176438	1.57569348516885	1.25134060189771	1.56555515116997	0.682366402123417	0.894326575743379	1.7331171912441	1.22385562560141	0.378369829013655	1.90035206337433	2.2166000827	1.24037499464252	-0.876336405842756	0.686402708149742	0.233710785623143	1.25668695501918	0.540801174660815	-0.876336405842756	-0.876336405842756	0.890698455368158	-0.876336405842756	0.843548942410034	0.329376212230894	0.700326163826826	0.323830602755434	0.442160944544199	-0.876336405842756	0.103973482696283	-0.876336405842756	-0.876336405842756	1.01902874346223	1.08067377793711	-0.876336405842756	-0.876336405842756	-0.876336405842756	-0.876336405842756	-0.876336405842756	0.721399033726576	1.31412436205736	-0.876336405842756	-0.876336405842756	-0.876336405842756	2.07212182518705	-0.876336405842756	-0.876336405842756	-0.876336405842756	-0.876336405842756	-0.876336405842756	1.19152977042595	1.17818958849643	1.43601308517033	-0.876336405842756	-0.876336405842756	2.1862347269949	0.458765874971091	1.73691466627108	2.24494050856955	1.36643972864713	-0.876336405842756	2.19771918954028	-0.876336405842756	0.915864882763017	1.91616580744162	-0.876336405842756	1.1902702057694	0.529518983264127	2.92194341302307	1.71063669926594	1.52983211938036	0.281585442129396	0.438938609218483	0.253379319035894	1.36952372802164	-0.876336405842756	1.88169625528958	-0.876336405842756	-0.876336405842756	-0.876336405842756	-0.876336405842756	-0.876336405842756	-0.876336405842756	-0.876336405842756	-0.876336405842756	-0.876336405842756	-0.876336405842756	-0.876336405842756	-0.876336405842756	0.966076563703485	-0.876336405842756	-0.876336405842756	-0.876336405842756	-0.876336405842756	-0.876336405842756	-0.876336405842756	-0.876336405842756	-0.876336405842756	-0.876336405842756	-0.876336405842756	-0.876336405842756	0.815124978579392	-0.876336405842756	-0.876336405842756	-0.876336405842756	1.59487714306282	1.83064246811072	1.97185010849026	1.07993805714409	0.790407613373252	1.92149234744364	0.812250295990036	1.01477604417066	0.80757029969145	-0.876336405842756	0.456915489830459	1.30497841055427	-0.876336405842756	-0.876336405842756	0.984317019846562	1.31970637535843	-0.876336405842756	-0.876336405842756	-0.876336405842756	-0.876336405842756	-0.876336405842756	0.979433213696963	-0.876336405842756	-0.876336405842756	1.04397161063628	-0.876336405842756	0.562154482710237	-0.876336405842756	-0.876336405842756	0.970717679773795	-0.876336405842756	-0.876336405842756	-0.876336405842756	-0.876336405842756	-0.876336405842756	0.631941128614465	0.821436088139403	0.488830315966546	-0.876336405842756	0.939562959600994	0.570945633063071	-0.876336405842756	-0.876336405842756	-0.876336405842756	0.682040160321568	0.392576306620351	-0.876336405842756	1.34347522197043	2.07665408833352	0.3382388848586	1.21697474495138	0.728565519376981	0.160263344549266	0.78393802840228	0.786367894928872	1.09216246232285	-0.876336405842756	0.335728212027291	0.395487293525118	0.789142798496021	0.66084169827468	1.16261585657976	0.6090914569186	1.58963636271205	1.45325789489879	0.951531848720522	1.13328577548359	-0.876336405842756	0.800092341106695	0.786619723262526	1.47786063803892	-0.876336405842756	-0.876336405842756	-0.876336405842756	-0.876336405842756	1.00148407548264	0.816697715185239	0.616161129400696	0.410119621122579	1.22976623506032	0.517526906997652	-0.876336405842756	-0.876336405842756	-0.876336405842756	0.577524342626829	0.455454564465645	0.441109926312624	1.06970669071418	1.69684490657801	0.427610710025458	2.06398335905305	-0.308069368390474	0.547672801407381	0.837722673595265	0.294223344095825	1.01675783208252	0.126872409531324	0.923532840991097	0.722089403761041	0.385293241763518	-0.876336405842756	0.855201102510113	1.15399690946009	2.21749214375866	1.56428222077033	-0.876336405842756	-0.876336405842756	0.688813834245237	1.14394142868267	0.855062961512903	-0.876336405842756	0.497812128698906	0.273470036269966	-0.00453654817637486	0.446383346035603	1.42131092097555	0.782100072117626	0.719905539944014	-0.876336405842756	1.21441754137422	-0.876336405842756	-0.876336405842756	0.470773943233034	1.03544080614918	1.04804745855316	0.555398078691767	-0.187001471438851	1.00115042343616	0.29783845487702	0.735335803761772	0.238821265667361	1.29167072433704	1.05843691090826	-0.876336405842756	-0.876336405842756	1.60224102321644	0.661685672622305	-0.876336405842756	-0.0214335581880535	0.780932875069274	1.11294774341025	-0.876336405842756	-0.876336405842756	-0.876336405842756	1.05530908785578	1.26633286313009	-0.876336405842756	-0.876336405842756	1.28579419093389	1.17571145842558	2.01486841862352	-0.876336405842756	-0.876336405842756	1.46757737016731	1.07883571100533	1.56491847150013	-0.876336405842756	0.963686681950684	-0.876336405842756	0.628313030117312	0.423226062004131	1.87424208392755	1.64927884749826	1.29758681669551	1.17653669755258	1.29002132729256	1.92088218346095	-0.876336405842756	0.230916029569804	1.02639647365592	2.0562560101214	0.688155425188107	0.449569537137077	1.19648106130666	-0.876336405842756	-0.876336405842756	-0.876336405842756	0.925348173732086	2.17877739700411	1.12166776611611	-0.876336405842756	0.814339863759205	0.323095324240183	-0.876336405842756	1.57553255905222	1.63205066736914	2.11227943892361	0.923381755309056	-0.876336405842756	1.1187081026355	-0.876336405842756	-0.876336405842756	0.543682457109663	0.292366785732183	0.00705510455012642	1.19173987900032	-0.876336405842756	0.455685004698384	-0.876336405842756	0.365161812866127	0.515155419533903	-0.876336405842756	0.315191347686385	0.829001015002567	0.835028195348405	0.0545979597725454	1.71249044140975	-0.876336405842756	-0.876336405842756	0.453384508439565	1.45759656845072	1.56089610669896	-0.876336405842756	0.844774161150416	1.43308127202993	1.05969141164385	0.99500292399749	-0.876336405842756	0.95892861135408	1.09440471296404	-0.876336405842756	-0.876336405842756	-0.876336405842756	-0.876336405842756	0.364766251712263	0.621214332628919	0.512624358195815	-0.0245412568862282	1.05308226666704	-0.876336405842756	1.12586791142634	1.31396308840411	1.54887880762435	0.91287851469355	0.782225240043716	0.254565800870934	1.31691096939603	1.71769973082316	0.475357898433956	1.16210840358112	0.172810835913069	0.370395531035905	1.45945490234009	-0.22320538079681	-0.0545708839733877	0.267396356006656	-0.145607453227377	0.560882292997174	0.255592629285969	-0.190562202696419	0.981708574496383	0.864934499498233	1.67857581630143	0.73089282297014	0.687936093872377	0.611047770615406	0.872812601340433	-0.876336405842756	1.46357206240192	-0.876336405842756	-0.876336405842756	0.68465439904364	1.32190025321163	0.393268089635621	-0.876336405842756	0.470931445039423	1.60943990570719	0.814339863759205	0.739334739574586	-0.876336405842756	-0.876336405842756	0.186913589157912	-0.876336405842756	1.83022427927896	0.420320713825551	-0.876336405842756	1.43878758730713	1.98760073973677	-0.876336405842756	0.866896343189582	1.60124852708526	1.23837590757917	0.569104351306061	0.310262968254529	1.54015919681422	1.22910749563584	0.475040668838797	0.390505844421571	0.0633509704816804	-0.876336405842756	0.251873082157335	2.20807216537002	1.61959440081416	0.453078430064088	1.07261692095134	1.03232804101159	0.0408445951534684	-0.157530187465765	1.36605497234697	-0.876336405842756	1.09928392459173	1.67871917837138	1.35953923463476	0.696763650385887	0.628313030117312	0.368468768233285	1.13230596875016	1.71471959095186	0.36979688141194	1.79199998439958	1.01604948834753	0.707656378194634	0.946587342506241	0.725320063692939	1.47217626646913	1.31062327998581	1.21158112752204	0.802576549855264	1.22328859062684	0.544213077458868	1.12509090524087	-0.876336405842756	0.257597957337165	1.00734567707823	0.306327855168371	0.393129667718062	1.3511768391672	1.15533782323253	1.12424996491107	0.329376212230894	1.45918624431435	1.1009796193695	0.237983484901421	0.790027938906008	-0.876336405842756	0.669114994851165	2.10099505701075	0.790281033293382	-0.876336405842756	0.983664102777317	-0.876336405842756	-0.876336405842756	1.37429905875892	1.08862466049836	-0.876336405842756	-0.876336405842756	1.55531445436546	0.794469790993565	0.899581498937122	-0.876336405842756	0.720249912438697	-0.876336405842756	-0.876336405842756	0.846001388585383	1.00031690353505	0.455531368213642	1.320924525914	0.94809340365258	-0.876336405842756	1.14932046592777	-0.876336405842756	0.12046381485466	-0.876336405842756	1.16975238897499	-0.876336405842756	-0.876336405842756	0.37809999537369	0.55437867512245	-0.876336405842756	1.51312047240915	0.632750025483541	2.32934643801907	1.57569348516885	0.342786410616246	0.53073069772587	1.14354434917975	1.59159827010709	0.972324423969706	-0.876336405842756	1.0038235549158	-0.876336405842756	1.0603193870132	0.729030370271438	0.77636551142673	-0.876336405842756	0.624204656572524	0.59288141131375	-0.110838943180617	0.676265794628172	0.807052130280207	-0.876336405842756	-0.876336405842756	-0.876336405842756	-0.876336405842756	-0.876336405842756	1.31848989723932	1.02022354849429	-0.876336405842756	0.960194613982709	0.296903236189342	0.292830334249462	1.59146735016752	0.764663995655809	0.137377030402486	-0.876336405842756	1.63598587279904	-0.00528562184030858	1.58947305317791	1.12586791142634	0.661685672622305	0.642532899884208	-0.876336405842756	1.54809697446035	-0.876336405842756	-0.876336405842756	-0.876336405842756	0.873095484534037	-0.876336405842756	0.677596843018993	0.691233341935224	-0.0616644736445257	0.195559929635109	-0.876336405842756	2.23838411257981	-0.876336405842756	1.01732495775222	-0.876336405842756	0.759186611173676	-0.876336405842756	0.424684047293008	1.90394492630934	0.426291942728714	2.23888065518183	1.0551307176438	1.19898518222549	-0.876336405842756	0.454456994114344	0.625304446615475	-0.876336405842756	0.315312100808328	1.09646547694096	0.355224010358034	-0.876336405842756	-0.876336405842756	1.03140376449117	0.531250708226102	0.286834718989656	1.0744410829813	0.553480531665669	-0.876336405842756	-0.876336405842756	0.954828158013378	1.02227592912755	0.884785429733591	2.01181388924257	0.513129760982356	0.296202868189258	0.437669385927826	1.30797650769396	2.44232611703906	0.960089035737778	1.88905815972351	-0.876336405842756	-0.876336405842756	1.16126332594425	1.08362326997725	0.835431746947697	0.968900653444871	0.682583981920913	1.84719609938338	1.09665307450071	-0.876336405842756	1.22859549040305	0.426291942728714	1.18594591005875	0.634269319698449	1.13400503094453	1.72616806853409	-0.000203251985441014	1.46129110807915	0.170422337708826	0.679291333564929	0.76218387588435	1.36643972864713	1.08510199555622	1.70502286849892	-0.876336405842756	0.805370594526505	-0.876336405842756	0.938535281615688	0.526413667270368	-0.161968774322682	0.867738695183264	-0.876336405842756	0.0681982843739108	1.03189878092828	0.406498200936339	-0.0835166019609852	1.28462359086916	-0.876336405842756	-0.876336405842756	1.15020032257063	0.63366119251606	0.51178291704819	0.520532210814392	-0.238118227545837	1.48874835839944	0.696452792399107	0.764908402832471	1.06259611136913	0.528827605853481	1.79998699032905	1.16636012068919	0.92750183001772	-0.178938289910809	-0.876336405842756	1.49005308056077	1.40946192750265	-0.136111213410334	1.36362200520092	1.52623085557285	-0.876336405842756	0.526757956728437	0.302538604302439	0.364239259673997	0.482699410540774	-0.00378613434953666	1.72468894657059	0.884306706710446	0.752908646987716	0.888626082729487	0.233814583235076	-0.00484882485635331	0.791294288399082	0.0861214235401885	0.803692893726122	0.508651403786951	0.400651529074323	0.0288577180045202	-0.278703417130499	0.0229192317525678	0.886295377247333	0.480743824434596	0.290747458587458	0.451397741171696	0.719618690982043	0.435337003528898	0.0624023218182366	1.05530908785578	0.219211635714089	0.384929186491833	2.0292097383668	-0.876336405842756	-0.876336405842756	-0.876336405842756	-0.876336405842756	-0.876336405842756	-0.876336405842756	1.77334703156065	1.78127539425867	0.890843249740259	-0.876336405842756	1.05924315389433	-0.876336405842756	-0.876336405842756	-0.876336405842756	-0.876336405842756	-0.876336405842756	-0.876336405842756	-0.876336405842756	-0.876336405842756	-0.876336405842756	-0.876336405842756	-0.876336405842756	-0.876336405842756	-0.876336405842756	1.70989618775231	-0.876336405842756	-0.876336405842756	1.89856040514254	1.05210439405365	2.25665926704099	0.99417580941864	1.86944803262881	-0.876336405842756	-0.876336405842756	-0.876336405842756	-0.876336405842756	1.00015030406411	-0.876336405842756	1.22932701954384	1.66293425809016	0.860747640191051	1.9108670884785	-0.876336405842756	-0.876336405842756	-0.876336405842756	-0.876336405842756	-0.876336405842756	-0.876336405842756	1.41141483455768	1.49109818147654	-0.876336405842756	-0.876336405842756	-0.876336405842756	-0.876336405842756	-0.876336405842756	-0.876336405842756	-0.876336405842756	-0.876336405842756	1.27207979037676	-0.876336405842756	-0.876336405842756	-0.876336405842756	1.39405431683595	-0.876336405842756	-0.876336405842756	2.35163922533559	1.01834679512495	-0.876336405842756	-0.876336405842756	-0.876336405842756	-0.876336405842756	-0.876336405842756	-0.876336405842756	-0.876336405842756	-0.876336405842756	-0.876336405842756	-0.876336405842756	-0.876336405842756	-0.876336405842756	-0.876336405842756	-0.876336405842756	-0.876336405842756	-0.876336405842756	-0.876336405842756	-0.876336405842756	-0.876336405842756	-0.876336405842756	-0.876336405842756	-0.876336405842756	-0.876336405842756	-0.876336405842756	-0.876336405842756	-0.876336405842756	-0.876336405842756	-0.876336405842756	-0.876336405842756	-0.876336405842756	-0.876336405842756	-0.876336405842756	-0.876336405842756	-0.876336405842756	-0.876336405842756	-0.876336405842756	-0.876336405842756	2.5491431523611	-0.876336405842756	1.87862020927994	-0.876336405842756	-0.876336405842756	-0.876336405842756	-0.876336405842756	-0.876336405842756	-0.876336405842756	-0.876336405842756	-0.876336405842756	-0.876336405842756	2.09498279671621	-0.876336405842756	-0.876336405842756	-0.876336405842756	1.3777998268319	1.85820667199057	-0.876336405842756	2.01106415943762	-0.876336405842756	-0.876336405842756	2.28999775916011	-0.876336405842756	-0.876336405842756	-0.876336405842756	-0.876336405842756	-0.876336405842756	-0.876336405842756	-0.876336405842756	1.63239221901923	-0.876336405842756	2.92347722626033	1.70472829763987	-0.876336405842756	-0.876336405842756	-0.876336405842756	-0.876336405842756	-0.876336405842756	-0.876336405842756	-0.876336405842756	1.15453301875036	-0.876336405842756	-0.876336405842756	-0.876336405842756	-0.876336405842756	-0.876336405842756	1.38772749134083	1.15654647369168	-0.876336405842756	-0.876336405842756	-0.876336405842756	-0.876336405842756	2.19414170871417	-0.876336405842756	-0.876336405842756	1.45589638741605	-0.876336405842756	-0.876336405842756	-0.876336405842756	-0.876336405842756	-0.876336405842756	-0.876336405842756	2.07000409964337	-0.876336405842756	-0.876336405842756	-0.876336405842756	-0.876336405842756	-0.876336405842756	-0.876336405842756	-0.876336405842756	-0.876336405842756	-0.876336405842756	0.710443933852542	-0.876336405842756	1.96322974942054	-0.876336405842756	-0.876336405842756	-0.876336405842756	-0.876336405842756	-0.876336405842756	-0.876336405842756	-0.876336405842756	-0.876336405842756	-0.876336405842756	-0.876336405842756	-0.876336405842756	1.01325057676863	-0.876336405842756	-0.876336405842756	-0.876336405842756	-0.876336405842756	-0.876336405842756	-0.876336405842756	-0.876336405842756	-0.876336405842756	1.27115773640535	-0.876336405842756	-0.876336405842756	-0.876336405842756	-0.876336405842756	1.14612873070262	-0.876336405842756	2.00607984941094	-0.876336405842756	-0.876336405842756	-0.876336405842756	2.51659408754366	-0.876336405842756	-0.876336405842756	1.12684018829258	-0.876336405842756	-0.876336405842756	-0.876336405842756	-0.876336405842756	-0.876336405842756	-0.876336405842756	-0.876336405842756	-0.876336405842756	1.64823640401813	1.39141275550793	-0.876336405842756	-0.876336405842756	-0.876336405842756	-0.876336405842756	1.73996327095527	-0.876336405842756	-0.876336405842756	-0.876336405842756	-0.876336405842756	-0.876336405842756	-0.876336405842756	-0.876336405842756	1.55815380869369	1.68866271422715	1.61983520094325	2.00508587438013	-0.876336405842756	1.68793873285368	-0.876336405842756	1.39167656463755	2.08670933709641	-0.876336405842756	-0.876336405842756	-0.876336405842756	-0.876336405842756	1.24886683577343	-0.876336405842756	-0.876336405842756	-0.876336405842756	1.34139382357981	0.851342720885711	0.569104351306061	1.45929989775358	-0.876336405842756	-0.876336405842756	-0.876336405842756	-0.876336405842756	-0.876336405842756	-0.876336405842756	-0.876336405842756	-0.876336405842756	-0.876336405842756	-0.876336405842756	-0.876336405842756	0.714532180268928	-0.876336405842756	-0.876336405842756	-0.876336405842756	-0.876336405842756	1.7576787930803	-0.876336405842756	-0.876336405842756	-0.876336405842756	0.914668946813753	1.49463411301417	1.78286872298797	-0.876336405842756	-0.876336405842756	-0.876336405842756	-0.876336405842756	-0.876336405842756	-0.876336405842756	1.3998930396658	0.791421044116988	-0.876336405842756	1.70472829763987	1.93547348276878	1.15533782323253	-0.876336405842756	0.76993705303218	-0.876336405842756	-0.876336405842756	-0.876336405842756	-0.876336405842756	0.711804047027515	1.03522324666002	-0.876336405842756	-0.876336405842756	-0.876336405842756	-0.876336405842756	-0.876336405842756	-0.876336405842756	0.880773485676638	-0.876336405842756	-0.876336405842756	1.70142050034564	-0.876336405842756	-0.876336405842756	-0.876336405842756	-0.876336405842756	1.88434035639543	-0.876336405842756	-0.876336405842756	-0.876336405842756	-0.876336405842756	-0.876336405842756	-0.876336405842756	0.903399267555912	-0.876336405842756	0.944825307006062	2.0404575964127	-0.876336405842756	-0.876336405842756	-0.876336405842756	-0.876336405842756	-0.876336405842756	1.49227532904789	-0.876336405842756	-0.876336405842756	-0.876336405842756	-0.876336405842756	-0.876336405842756	-0.876336405842756	-0.876336405842756	-0.876336405842756	-0.876336405842756	1.39511310530346	1.19616416140502	1.87162431636841	0.638031553944282	-0.876336405842756	-0.876336405842756	1.05709494356267	-0.876336405842756	-0.876336405842756	-0.876336405842756	-0.876336405842756	-0.876336405842756	-0.876336405842756	-0.876336405842756	-0.876336405842756	-0.876336405842756	-0.876336405842756	-0.876336405842756	1.4690120644477	2.02870136626451	-0.876336405842756	-0.876336405842756	-0.876336405842756	-0.876336405842756	-0.876336405842756	-0.876336405842756	-0.876336405842756	-0.876336405842756	-0.876336405842756	-0.876336405842756	-0.876336405842756	-0.876336405842756	-0.876336405842756	-0.876336405842756	-0.876336405842756	-0.876336405842756	-0.876336405842756	1.86510954001903	-0.876336405842756	2.00508587438013	-0.876336405842756	1.79732521031966	-0.876336405842756	1.81528503371879	-0.876336405842756	-0.876336405842756	-0.876336405842756	-0.876336405842756	1.82106817524677	-0.876336405842756	1.62490605499055	-0.876336405842756	1.00415832675964	1.81775941401545	-0.876336405842756	-0.876336405842756	0.803177447366776	-0.876336405842756	-0.876336405842756	1.07298142842445	-0.876336405842756	-0.876336405842756	1.43131566248759	-0.876336405842756	-0.876336405842756	-0.876336405842756	-0.876336405842756	-0.876336405842756	1.28228706825632	1.44856506717914	0.956087553179601	-0.876336405842756	-0.876336405842756	1.68001039251019	-0.876336405842756	-0.876336405842756	-0.876336405842756	-0.876336405842756	-0.876336405842756	-0.876336405842756	-0.876336405842756	-0.876336405842756	2.01206392037767	-0.876336405842756	-0.876336405842756	-0.876336405842756	1.28649730146268	1.27577776478464	-0.876336405842756	-0.876336405842756	1.48057058586461	-0.876336405842756	1.09552812808879	2.72598140025161	1.52402516747357	-0.876336405842756	0.997157453741137	-0.876336405842756	2.33929860103156	-0.876336405842756	2.20491055539682	-0.876336405842756	1.37936010319351	1.63718675419111	1.83609491176122	-0.876336405842756	-0.876336405842756	-0.876336405842756	-0.876336405842756	-0.876336405842756	-0.876336405842756	-0.876336405842756	1.62084722405611	-0.876336405842756	-0.876336405842756	1.72857956447281	-0.876336405842756	-0.876336405842756	-0.876336405842756	1.18901250075088	-0.876336405842756	-0.876336405842756	-0.876336405842756	-0.876336405842756	-0.876336405842756	-0.876336405842756	-0.876336405842756	-0.876336405842756	-0.876336405842756	-0.876336405842756	-0.876336405842756	-0.876336405842756	1.58637549649734	-0.876336405842756	-0.876336405842756	-0.876336405842756	-0.876336405842756	-0.876336405842756	1.83441406614392	-0.876336405842756	1.77453223919368	1.14334587988349	-0.876336405842756	1.64304106195546	-0.876336405842756	1.57151827328775	-0.876336405842756	-0.876336405842756	-0.876336405842756	-0.876336405842756	-0.876336405842756	-0.876336405842756	-0.876336405842756	-0.876336405842756	-0.876336405842756	-0.876336405842756	-0.876336405842756	-0.876336405842756	-0.876336405842756	-0.876336405842756	-0.876336405842756	-0.876336405842756	-0.876336405842756	-0.876336405842756	-0.876336405842756	-0.876336405842756	-0.876336405842756	1.3582671733296	-0.876336405842756	-0.876336405842756	-0.876336405842756	-0.876336405842756	-0.876336405842756	-0.876336405842756	-0.876336405842756	1.34164333502553	-0.876336405842756	-0.876336405842756	-0.876336405842756	1.33815651511814	-0.876336405842756	-0.876336405842756	-0.876336405842756	-0.876336405842756	1.15614339749583	-0.876336405842756	1.83862149014307	1.79007060700883	-0.876336405842756	-0.876336405842756	-0.876336405842756	1.50711692445956	1.72106329265504	-0.876336405842756	-0.876336405842756	-0.876336405842756	-0.876336405842756	1.38510433624445	-0.876336405842756	-0.876336405842756	1.19110970862096	2.02971836054576	2.45197498667044	-0.876336405842756	-0.876336405842756	1.43850975826995	-0.876336405842756	-0.876336405842756	-0.876336405842756	-0.876336405842756	0.871682123764732	0.592119291852175	-0.876336405842756	-0.876336405842756	1.23948594115959	0.924288712244317	1.85792007952932	2.03669471219042	-0.876336405842756	-0.876336405842756	0.659788188014928	-0.876336405842756	1.55122821247039	-0.876336405842756	-0.876336405842756	-0.876336405842756	-0.876336405842756	1.54310857673988	-0.876336405842756	-0.876336405842756	0.876498342730186	2.39957019706874	-0.876336405842756	-0.876336405842756	0.855753920407308	-0.876336405842756	1.22713429154118	-0.876336405842756	1.61546210364963	-0.876336405842756	-0.876336405842756	-0.876336405842756	1.57665961667285	-0.876336405842756	1.43795435305946	-0.876336405842756	-0.876336405842756	1.62864182643117	-0.876336405842756	1.56036812215703	-0.876336405842756	-0.876336405842756	-0.876336405842756	0.418584266074134	-0.876336405842756	-0.876336405842756	1.09104361970999	1.33048395133325	1.54466460925501	-0.876336405842756	1.42719083933879	0.742644896715929	1.55405525992421	1.58507428002029	1.35319692213946	-0.876336405842756	-0.876336405842756	-0.876336405842756	-0.876336405842756	-0.876336405842756	1.05139395225922	-0.876336405842756	1.33270466113569	1.66646700217943	-0.876336405842756	-0.876336405842756	1.21409393202413	0.993184405900841	-0.876336405842756	-0.876336405842756	-0.876336405842756	-0.876336405842756	1.07846859113517	-0.876336405842756	1.63375964322426	-0.876336405842756	0.498141182561799	1.93038115584488	-0.876336405842756	0.727636730009753	1.28415578795171	1.09253574760234	1.01528517916419	1.84115446646666	0.739098886139071	-0.876336405842756	1.3361701569975	-0.876336405842756	-0.876336405842756	-0.876336405842756	-0.876336405842756	-0.876336405842756	-0.876336405842756	-0.876336405842756	-0.876336405842756	-0.876336405842756	-0.876336405842756	-0.876336405842756	-0.876336405842756	0.948561392907507	-0.876336405842756	-0.876336405842756	-0.876336405842756	-0.876336405842756	-0.876336405842756	-0.876336405842756	-0.876336405842756	1.35420867712658	1.17365186830654	-0.876336405842756	-0.876336405842756	-0.876336405842756	-0.876336405842756	1.99519855631016	1.11180044926911	1.19700948939909	-0.876336405842756	0.92549964380263	1.48377467581177	1.00215179855424	0.779102483820483	-0.876336405842756	0.867177022891717	-0.876336405842756	2.14018482393131	-0.876336405842756	-0.876336405842756	-0.876336405842756	-0.876336405842756	-0.876336405842756	-0.876336405842756	-0.876336405842756	1.73881893359275	-0.876336405842756	-0.876336405842756	-0.876336405842756	-0.876336405842756	-0.876336405842756	-0.876336405842756	1.13623210275271	0.955142817090089	-0.876336405842756	1.41222416326081	1.17612397760095	-0.876336405842756	-0.876336405842756	-0.876336405842756	2.36412219159277	2.59896937807885	2.24869324947267	1.77651075000375	0.900460836512575	1.10494981287388	-0.876336405842756	-0.876336405842756	-0.876336405842756	-0.876336405842756	-0.876336405842756	1.84454177147565	-0.876336405842756	-0.876336405842756	-0.876336405842756	-0.876336405842756	-0.876336405842756	-0.876336405842756	-0.876336405842756	-0.876336405842756	1.51734607007562	1.32532377791671	1.62017242301514	-0.876336405842756	-0.876336405842756	2.18998318542675	1.47477324964716	1.4730411163846	-0.876336405842756	0.925196733288441	-0.876336405842756	1.47824728762614	-0.876336405842756	-0.876336405842756	2.53112264578657	-0.876336405842756	-0.876336405842756	-0.876336405842756	1.76940658049277	-0.876336405842756	-0.876336405842756	-0.876336405842756	-0.876336405842756	-0.876336405842756	-0.876336405842756	1.58637549649734	-0.876336405842756	-0.876336405842756	-0.876336405842756	1.26610377132901	1.17324055025998	-0.876336405842756	-0.876336405842756	-0.876336405842756	1.92072969974063	1.26977647790546	-0.876336405842756	0.824611926405187	2.19265464769793	-0.876336405842756	-0.876336405842756	-0.876336405842756	-0.876336405842756	-0.876336405842756	1.12995910925538	1.84327018861033	1.46671762367644	1.21582125982636	1.77098087435019	0.663165128720252	-0.876336405842756	-0.876336405842756	1.79409438903559	1.80097250040389	1.23240623415023	1.22232984310643	1.24707215256752	1.1991264781789	1.61378545751084	-0.876336405842756	-0.876336405842756	-0.876336405842756	-0.876336405842756	-0.876336405842756	1.03140376449117	-0.876336405842756	-0.876336405842756	-0.876336405842756	-0.876336405842756	1.14892083533536	2.11106849213421	1.11947917465424	1.1287881477683	-0.876336405842756	-0.876336405842756	2.23047072349507	-0.876336405842756	-0.876336405842756	2.11558915395295	-0.876336405842756	-0.876336405842756	-0.876336405842756	-0.876336405842756	-0.876336405842756	0.836374217657743	-0.876336405842756	-0.876336405842756	0.702114244509654	0.709312511319683	2.67399028644387	-0.876336405842756	-0.876336405842756	0.900167611856083	2.08617203483362	-0.876336405842756	1.41872485174816	-0.876336405842756	-0.876336405842756	-0.876336405842756	-0.876336405842756	-0.876336405842756	-0.876336405842756	-0.876336405842756	-0.876336405842756	-0.876336405842756	-0.876336405842756	1.16018286003183	1.95515447472114	0.975870821454797	1.6668209882056	-0.876336405842756	-0.876336405842756	-0.876336405842756	1.27346469825476	2.03481838635401	-0.876336405842756	-0.876336405842756	0.96559800609704	-0.876336405842756	-0.876336405842756	-0.876336405842756	-0.876336405842756	-0.876336405842756	-0.876336405842756	-0.876336405842756	-0.876336405842756	-0.876336405842756	-0.876336405842756	-0.876336405842756	1.43462898311113	1.68577002336907	1.16546324241325	-0.876336405842756	1.22320138761817	1.05530908785578	-0.876336405842756	0.691233341935224	-0.876336405842756	-0.876336405842756	-0.876336405842756	0.430994119524886	0.565071716903869	-0.876336405842756	2.52141572687339	-0.876336405842756	-0.876336405842756	-0.876336405842756	2.24286133907231	1.98248558024113	-0.876336405842756	-0.876336405842756	-0.876336405842756	-0.876336405842756	-0.876336405842756	-0.876336405842756	-0.876336405842756	-0.876336405842756	-0.876336405842756	-0.876336405842756	1.01189703981695	-0.876336405842756	2.01506903202556	-0.876336405842756	-0.876336405842756	-0.876336405842756	1.0810418857226	-0.876336405842756	-0.876336405842756	-0.876336405842756	-0.876336405842756	-0.876336405842756	-0.876336405842756	-0.876336405842756	-0.876336405842756	-0.876336405842756	-0.876336405842756	-0.876336405842756	-0.876336405842756	-0.876336405842756	-0.876336405842756	-0.876336405842756	-0.876336405842756	-0.876336405842756	-0.876336405842756	-0.876336405842756	-0.876336405842756	-0.876336405842756	-0.876336405842756	-0.876336405842756	-0.876336405842756	-0.876336405842756	-0.876336405842756	-0.876336405842756	-0.876336405842756	-0.876336405842756	-0.876336405842756	1.42417777270689	-0.876336405842756	-0.876336405842756	1.42691651263904	-0.876336405842756	1.31703232547749	-0.876336405842756	-0.876336405842756	1.03836176888449	-0.876336405842756	1.66646700217943	-0.876336405842756	-0.876336405842756	-0.876336405842756	-0.876336405842756	-0.876336405842756	2.2017083738784	2.00906754163155	-0.876336405842756	-0.876336405842756	-0.876336405842756	-0.876336405842756	-0.876336405842756	-0.876336405842756	-0.876336405842756	-0.876336405842756	-0.876336405842756	-0.876336405842756	1.57859484149322	-0.876336405842756	1.22102417919578	-0.876336405842756	-0.876336405842756	-0.876336405842756	-0.876336405842756	-0.876336405842756	-0.876336405842756	1.53321057274573	-0.876336405842756	-0.876336405842756	-0.876336405842756	-0.876336405842756	-0.876336405842756	-0.876336405842756	-0.876336405842756	-0.876336405842756	-0.876336405842756	-0.876336405842756	-0.876336405842756	-0.876336405842756	-0.876336405842756	-0.876336405842756	-0.876336405842756	-0.876336405842756	1.73996327095527	-0.876336405842756	-0.876336405842756	-0.876336405842756	-0.876336405842756	-0.876336405842756	-0.876336405842756	-0.876336405842756	0.803177447366776	-0.876336405842756	-0.876336405842756	1.83483401265711	-0.876336405842756	0.819063109842236	1.72782533351773	1.86381163453637	-0.876336405842756	0.787880170557138	1.01494571991103	-0.876336405842756	-0.876336405842756	-0.876336405842756	-0.876336405842756	1.72406287397692	-0.876336405842756	2.64391422672051	1.53505851168575	-0.876336405842756	-0.876336405842756	-0.876336405842756	-0.876336405842756	-0.876336405842756	-0.876336405842756	-0.876336405842756	-0.876336405842756	-0.876336405842756	-0.876336405842756	-0.876336405842756	-0.876336405842756	-0.876336405842756	1.50651869166592	1.02622436236155	-0.876336405842756	-0.876336405842756	-0.876336405842756	0.965279129337376	-0.876336405842756	1.48115232324153	-0.876336405842756	-0.876336405842756	-0.876336405842756	-0.876336405842756	0.918562536759497	-0.876336405842756	1.22888802759516	-0.876336405842756	1.27693659609214	0.738391793377884	-0.876336405842756	1.76157257270085	0.754834496273356	0.626105423381183	1.08288490360641	-0.876336405842756	1.13348187471179	-0.876336405842756	-0.876336405842756	0.833953124778534	1.08547209287133	-0.876336405842756	-0.876336405842756	-0.876336405842756	-0.876336405842756	-0.876336405842756	-0.876336405842756	1.05924315389433	1.99519855631016	-0.876336405842756	-0.876336405842756	-0.876336405842756	1.20082385469513	-0.876336405842756	-0.876336405842756	-0.876336405842756	-0.876336405842756	-0.876336405842756	-0.876336405842756	-0.876336405842756	-0.876336405842756	-0.876336405842756	-0.876336405842756	-0.876336405842756	-0.876336405842756	-0.876336405842756	-0.876336405842756	-0.876336405842756	-0.876336405842756	-0.876336405842756	-0.876336405842756	1.58637549649734	-0.876336405842756	0.882776813170432	0.68312823009245	-0.876336405842756	-0.876336405842756	-0.876336405842756	1.0744410829813	1.62660232688684	-0.876336405842756	1.48173442655714	-0.876336405842756	-0.876336405842756	-0.876336405842756	-0.876336405842756	-0.876336405842756	-0.876336405842756	-0.876336405842756	1.4502517235444	-0.876336405842756	1.85949735140691	-0.876336405842756	2.06385190721908	1.30785638810738	-0.876336405842756	-0.876336405842756	-0.876336405842756	1.67750127654891	-0.876336405842756	-0.876336405842756	-0.876336405842756	1.80626456621926	-0.876336405842756	0.832075476506366	-0.876336405842756	0.79881069704337	2.50436704348315	-0.876336405842756	1.3582671733296	2.08670933709641	-0.876336405842756	-0.876336405842756	-0.876336405842756	-0.876336405842756	-0.876336405842756	-0.876336405842756	-0.876336405842756	-0.876336405842756	0.991205300045593	-0.876336405842756	-0.876336405842756	-0.876336405842756	1.11371348789719	-0.876336405842756	1.05924315389433	1.71956694661605	-0.876336405842756	-0.876336405842756	-0.876336405842756	-0.876336405842756	1.98931147149634	1.39776550858841	-0.876336405842756	-0.876336405842756	-0.876336405842756	1.04820463169047	-0.876336405842756	-0.876336405842756	-0.876336405842756	-0.876336405842756	-0.876336405842756	1.17943137313631	-0.876336405842756	-0.876336405842756	-0.876336405842756	-0.876336405842756	-0.876336405842756	-0.876336405842756	-0.876336405842756	2.14756327916291	-0.876336405842756	-0.876336405842756	2.07282869222406	1.09216246232285	1.5632227546926	-0.876336405842756	-0.876336405842756	-0.876336405842756	0.98693407973066	-0.876336405842756	-0.876336405842756	-0.876336405842756	-0.876336405842756	-0.876336405842756	1.91753282133296	0.703234116931371	-0.876336405842756	-0.876336405842756	-0.876336405842756	-0.876336405842756	0.906940301251039	-0.876336405842756	-0.876336405842756	-0.876336405842756	-0.876336405842756	-0.876336405842756	-0.876336405842756	-0.876336405842756	0.559612587721252	-0.876336405842756	-0.876336405842756	0.569472192831047	-0.876336405842756	-0.876336405842756	-0.876336405842756	-0.876336405842756	-0.876336405842756	-0.876336405842756	-0.876336405842756	-0.876336405842756	-0.876336405842756	1.70669378779589	0.813816917125227	0.844501716922336	0.719790786387843	-0.876336405842756	1.54934821958179	2.05669105492146	1.08288490360641	-0.876336405842756	1.05798934270776	-0.876336405842756	-0.876336405842756	-0.876336405842756	-0.876336405842756	-0.876336405842756	-0.876336405842756	-0.876336405842756	-0.876336405842756	-0.876336405842756	-0.876336405842756	-0.876336405842756	-0.876336405842756	-0.876336405842756	-0.876336405842756	-0.876336405842756	-0.876336405842756	-0.876336405842756	-0.876336405842756	0.615569129726006	-0.876336405842756	1.24841781674838	-0.876336405842756	-0.876336405842756	2.80823913817128	2.18289205522391	-0.876336405842756	-0.876336405842756	-0.876336405842756	2.25413726112608	-0.876336405842756	-0.876336405842756	1.80789857925539	-0.876336405842756	-0.876336405842756	-0.876336405842756	-0.876336405842756	-0.876336405842756	-0.876336405842756	-0.876336405842756	-0.876336405842756	-0.876336405842756	-0.876336405842756	2.72501433393758	-0.876336405842756	-0.876336405842756	1.25291849448038	-0.876336405842756	-0.876336405842756	2.16710870713971	-0.876336405842756	-0.876336405842756	-0.876336405842756	-0.876336405842756	-0.876336405842756	-0.876336405842756	1.54559946686273	-0.876336405842756	-0.876336405842756	1.80585648222275	-0.876336405842756	-0.876336405842756	-0.876336405842756	1.41601058483991	-0.876336405842756	-0.876336405842756	-0.876336405842756	-0.876336405842756	-0.876336405842756	-0.876336405842756	1.45476467736666	-0.876336405842756	-0.876336405842756	-0.876336405842756	-0.876336405842756	-0.876336405842756	-0.876336405842756	1.3572508232853	2.85713859861278	1.56449425671865	0.551508991674558	-0.876336405842756	-0.876336405842756	1.50831454398589	-0.876336405842756	-0.876336405842756	-0.876336405842756	-0.876336405842756	-0.876336405842756	-0.876336405842756	-0.876336405842756	0.783603509330421	1.2511154225315	-0.876336405842756	0.931888270024978	1.13583865905386	2.33431105495668	1.87686667503403	-0.876336405842756	-0.876336405842756	0.911687200777202	1.21022011008884	1.49051016732567	-0.876336405842756	1.22844925901723	-0.876336405842756	-0.876336405842756	-0.876336405842756	-0.876336405842756	-0.876336405842756	-0.876336405842756	-0.876336405842756	-0.876336405842756	1.94308212089616	-0.876336405842756	-0.876336405842756	-0.876336405842756	1.54093445184677	1.30163259309217	-0.876336405842756	-0.876336405842756	0.97361218010728	-0.876336405842756	-0.876336405842756	-0.876336405842756	-0.876336405842756	-0.876336405842756	-0.876336405842756	-0.876336405842756	-0.876336405842756	1.0733460982403	1.32190025321163	-0.876336405842756	1.19806732780542	0.475516574303933	-0.876336405842756	1.32630435901558	-0.876336405842756	-0.876336405842756	-0.876336405842756	-0.876336405842756	-0.876336405842756	-0.876336405842756	0.427024233088594	0.951375227343433	-0.876336405842756	-0.876336405842756	-0.876336405842756	-0.876336405842756	0.973290043978395	0.717270912524699	0.415126472644376	1.33931727313442	0.549900371752298	1.44054913182318	0.4082706403248	-0.876336405842756	-0.876336405842756	-0.876336405842756	0.424830041356676	0.40191457315293	1.14096790455902	1.16424175866782	0.833684599325555	-0.876336405842756	0.433359080534913	1.15172224684747	0.253163880015137	-0.876336405842756	0.8742280744938	-0.876336405842756	0.547050456798126	-0.876336405842756	-0.876336405842756	-0.876336405842756	0.486564526889399	1.49374886646569	0.336480241096295	0.927623341100134	1.08936819924242	0.460312149355444	1.00015030406411	0.35237919275624	-0.876336405842756	-0.876336405842756	-0.876336405842756	0.933723296399122	0.703906900154653	0.0679030191915066	-0.876336405842756	1.34752703456665	1.4478632074752	0.349676860193545	-0.876336405842756	-0.876336405842756	0.408981104245817	1.02467701457791	0.329995792468355	-0.876336405842756	0.376887294237708	0.435287476240581	0.2590116446269	0.315795375994637	1.29426890393186	-0.876336405842756	-0.876336405842756	0.421626372616674	0.298540917281656	-0.876336405842756	1.27192604712011	0.916313837313864	0.736039869653262	0.869707840361117	-0.876336405842756	0.490128761138978	-0.876336405842756	0.342406050891169	-0.876336405842756	-0.876336405842756	0.168410254900637	-0.876336405842756	1.29561036186216	0.112268272507019	-0.876336405842756	-0.876336405842756	-0.876336405842756	-0.876336405842756	-0.876336405842756	-0.876336405842756	-0.876336405842756	-0.876336405842756	-0.876336405842756	-0.876336405842756	-0.876336405842756	-0.876336405842756	-0.876336405842756	-0.876336405842756	-0.876336405842756	-0.876336405842756	-0.876336405842756	-0.876336405842756	-0.876336405842756	-0.876336405842756	-0.876336405842756	-0.876336405842756	-0.876336405842756	-0.876336405842756	-0.876336405842756	1.19279119947348	-0.876336405842756	1.6047821097804	-0.876336405842756	-0.876336405842756	1.31509262184933	-0.876336405842756	-0.876336405842756	1.91935837589881	1.30929890256755	0.978784310812364	-0.876336405842756	1.2214591803757	1.35522157746479	-0.876336405842756	1.16302203870629	-0.876336405842756	-0.876336405842756	-0.876336405842756	2.78489667862563	0.930972380711022	-0.876336405842756	-0.876336405842756	1.5524836302926	-0.876336405842756	-0.876336405842756	-0.876336405842756	-0.876336405842756	2.62518769782984	-0.876336405842756	-0.876336405842756	-0.876336405842756	0.929448296814853	-0.876336405842756	1.00348892339558	0.734163905507971	0.817748068041562	-0.876336405842756	1.51492910043573	-0.876336405842756	-0.876336405842756	-0.876336405842756	0.730659749149642	-0.876336405842756	-0.876336405842756	-0.876336405842756	-0.876336405842756	-0.876336405842756	-0.876336405842756	-0.876336405842756	-0.876336405842756	-0.876336405842756	-0.876336405842756	0.793960783440636	-0.876336405842756	-0.876336405842756	-0.876336405842756	1.35142910010567	1.16220986978015	1.81199539495518	2.65113151582669	-0.876336405842756	1.4302138866353	-0.876336405842756	1.58312579525536	-0.876336405842756	-0.876336405842756	-0.876336405842756	-0.876336405842756	1.02416189248815	-0.876336405842756	-0.876336405842756	-0.876336405842756	1.00717760445187	1.54622322215534	-0.876336405842756	-0.876336405842756	-0.876336405842756	-0.876336405842756	-0.876336405842756	-0.876336405842756	-0.876336405842756	-0.876336405842756	-0.876336405842756	0.98660647448831	-0.876336405842756	-0.876336405842756	-0.876336405842756	-0.876336405842756	-0.876336405842756	-0.876336405842756	-0.876336405842756	0.723010946203907	-0.876336405842756	1.33989821972718	0.349291857377116	-0.876336405842756	0.437520240779136	0.622707832846931	-0.876336405842756	0.591548277819763	0.378369829013655	1.3577588541414	-0.876336405842756	1.19870266041355	-0.876336405842756	-0.876336405842756	-0.876336405842756	0.820908102172087	0.746208591927091	-0.876336405842756	0.616753652396639	1.02588025012411	0.87792071788544	1.19997474498474	-0.876336405842756	0.690792805853033	0.956718010482635	-0.876336405842756	-0.876336405842756	-0.876336405842756	0.740515177540725	0.709538650258558	2.19206040705924	-0.876336405842756	1.45335199645664	0.590407726759396	-0.876336405842756	-0.876336405842756	-0.876336405842756	-0.876336405842756	1.29119915201532	-0.876336405842756	-0.876336405842756	-0.876336405842756	-0.876336405842756	-0.876336405842756	2.19891437037567	-0.876336405842756	-0.876336405842756	-0.876336405842756	2.57124644289822	0.825142557401806	2.33929860103156	-0.876336405842756	-0.876336405842756	-0.876336405842756	-0.876336405842756	-0.876336405842756	-0.876336405842756	-0.876336405842756	0.866615767696552	-0.876336405842756	0.956087553179601	1.88169625528958	1.38405720520339	-0.876336405842756	-0.876336405842756	-0.876336405842756	0.770922342303548	-0.876336405842756	2.03056662051638	0.935562667527523	-0.876336405842756	-0.876336405842756	-0.876336405842756	-0.876336405842756	-0.876336405842756	-0.876336405842756	-0.876336405842756	1.03417977613503	-0.876336405842756	0.841782717076485	-0.876336405842756	0.893163701520538	-0.876336405842756	0.876782604589865	-0.876336405842756	0.376349128708496	-0.876336405842756	1.22669641448077	1.07553753326601	-0.876336405842756	-0.876336405842756	-0.876336405842756	-0.876336405842756	-0.876336405842756	1.3577588541414	-0.876336405842756	0.740278933699524	0.386934307474037	-0.876336405842756	-0.876336405842756	-0.876336405842756	1.19321209095582	-0.876336405842756	1.33023754789688	-0.876336405842756	-0.876336405842756	-0.876336405842756	-0.876336405842756	-0.876336405842756	-0.876336405842756	0.867738695183264	0.964960381789904	0.570392703658578	1.24707215256752	1.52250299402367	0.782851402693403	0.596130240614462	-0.876336405842756	-0.876336405842756	1.41114521839712	2.77441279208349	-0.876336405842756	-0.876336405842756	-0.876336405842756	-0.876336405842756	-0.876336405842756	-0.876336405842756	-0.876336405842756	-0.876336405842756	-0.876336405842756	1.87905907007692	-0.876336405842756	-0.876336405842756	-0.876336405842756	-0.876336405842756	1.50651869166592	-0.876336405842756	-0.876336405842756	-0.876336405842756	-0.876336405842756	2.20852459335186	-0.876336405842756	1.6461548986518	1.69885551728446	1.07810163547674	-0.876336405842756	1.11294774341025	0.790154475139744	-0.876336405842756	1.69447407733498	0.737685401038436	0.904282996160392	-0.876336405842756	-0.876336405842756	1.21538910198585	1.14772308255067	1.16872918884903	-0.876336405842756	-0.876336405842756	-0.876336405842756	-0.876336405842756	-0.876336405842756	1.57859484149322	1.85477295157277	2.05079000907272	-0.876336405842756	-0.876336405842756	-0.876336405842756	-0.876336405842756	-0.876336405842756	-0.876336405842756	1.09966044514482	-0.876336405842756	1.42691651263904	-0.876336405842756	-0.876336405842756	-0.876336405842756	-0.876336405842756	-0.876336405842756	-0.876336405842756	-0.876336405842756	-0.876336405842756	-0.876336405842756	-0.876336405842756	-0.876336405842756	-0.876336405842756	-0.876336405842756	-0.876336405842756	-0.876336405842756	-0.876336405842756	1.09178934600154	-0.876336405842756	-0.876336405842756	0.946068683776663	-0.876336405842756	1.20124872609205	-0.876336405842756	-0.876336405842756	-0.876336405842756	-0.876336405842756	-0.876336405842756	-0.876336405842756	-0.876336405842756	-0.876336405842756	-0.876336405842756	-0.876336405842756	-0.876336405842756	-0.876336405842756	0.888241145404926	-0.876336405842756	-0.876336405842756	-0.876336405842756	-0.876336405842756	-0.876336405842756	-0.876336405842756	-0.876336405842756	-0.876336405842756	-0.876336405842756	1.2502152886645	1.45759656845072	1.45929989775358	1.08769618037548	1.12567359199205	-0.876336405842756	-0.876336405842756	0.92126964886491	-0.876336405842756	0.820380492267028	1.22189440161499	1.2888450797394	1.9340821369663	1.26931654350405	1.17943137313631	-0.876336405842756	-0.876336405842756	-0.876336405842756	1.08067377793711	-0.876336405842756	-0.876336405842756	-0.876336405842756	-0.876336405842756	-0.876336405842756	0.817748068041562	0.705816631264358	0.508261054947593	2.42977152957895	-0.876336405842756	0.943894072832971	-0.876336405842756	1.15856475167221	0.811207726509092	1.37728033476983	0.919163297893798	1.7576787930803	0.91976452670645	1.00919681150209	-0.876336405842756	-0.876336405842756	0.616358578881742	0.665921169293772	-0.876336405842756	-0.876336405842756	-0.876336405842756	-0.876336405842756	1.03644233513048	1.1991264781789	-0.876336405842756	-0.876336405842756	1.55815380869369	-0.876336405842756	1.05638013099571	-0.876336405842756	-0.876336405842756	1.15212321135191	-0.876336405842756	-0.876336405842756	0.98627900450853	-0.876336405842756	-0.876336405842756	2.14377299372897	0.990875927726886	1.53403142928057	-0.876336405842756	0.880773485676638	-0.876336405842756	1.30978026469822	-0.876336405842756	1.00282008092644	-0.876336405842756	1.74570505641174	-0.876336405842756	-0.876336405842756	-0.876336405842756	0.692115250403018	-0.876336405842756	-0.876336405842756	-0.876336405842756	0.942034933530033	0.822228773187806	-0.876336405842756	1.00919681150209	1.55091461942616	0.854648690741198	0.591738561066598	1.26656201511731	-0.876336405842756	1.10932007350046	1.45109621517291	-0.876336405842756	-0.876336405842756	1.05602295997174	1.16913832042253	-0.876336405842756	-0.876336405842756	-0.876336405842756	-0.876336405842756	-0.876336405842756	-0.876336405842756	-0.876336405842756	0.720709336879899	0.668261858661269	0.802147638033202	1.00282008092644	-0.876336405842756	1.25812326338809	-0.876336405842756	-0.876336405842756	0.97361218010728	-0.876336405842756	0.890553688456822	0.597472636202942	1.46958656751545	0.520759604620095	0.433062951561187	-0.876336405842756	-0.876336405842756	-0.876336405842756	-0.876336405842756	-0.876336405842756	-0.876336405842756	-0.876336405842756	0.600744087225652	0.667409777815372	-0.876336405842756	-0.876336405842756	-0.876336405842756	0.554558453365019	1.77624671959282	0.757249087028059	-0.876336405842756	1.22822995843078	0.569104351306061	0.521442274761624	0.355742775966347	1.05709494356267	-0.876336405842756	-0.876336405842756	0.617346699473106	-0.876336405842756	0.794979152731984	0.785361450344152	-0.876336405842756	-0.876336405842756	1.45175357932927	-0.876336405842756	0.325919159542213	-0.876336405842756	0.793197935311392	1.7884656567818	1.02691302840237	-0.876336405842756	-0.876336405842756	0.919463853801965	0.693219207064395	-0.876336405842756	-0.876336405842756	0.685965218345097	0.670182902451359	-0.876336405842756	-0.876336405842756	-0.876336405842756	-0.876336405842756	-0.876336405842756	0.957348975185114	-0.876336405842756	-0.876336405842756	0.921872519396874	-0.876336405842756	0.406427413654743	-0.876336405842756	-0.876336405842756	-0.876336405842756	-0.876336405842756	1.97281242197312	0.539277558410242	-0.876336405842756	-0.876336405842756	-0.876336405842756	0.831539874131566	-0.876336405842756	-0.876336405842756	-0.876336405842756	-0.876336405842756	0.458148457581315	1.01596452912253	1.40443069587065	0.716356819898987	-0.876336405842756	1.95847186417318	0.560882292997174	0.684872697248613	1.23439154567782	1.83022427927896	1.07079681440929	0.197539225225677	0.269124693961758	1.59290846242147	0.852443094962385	0.848051246418498	-0.876336405842756	-0.876336405842756	-0.876336405842756	-0.876336405842756	-0.876336405842756	0.717499620778085	-0.876336405842756	0.458148457581315	-0.876336405842756	-0.876336405842756	-0.876336405842756	-0.876336405842756	0.374469474910057	1.52341600071139	-0.876336405842756	-0.876336405842756	-0.876336405842756	1.36618320612582	-0.876336405842756	-0.876336405842756	-0.876336405842756	-0.876336405842756	-0.876336405842756	0.562700469382303	-0.876336405842756	-0.876336405842756	-0.876336405842756	0.362004918835542	0.606946111399629	0.516170684634876	0.426584751529921	0.979757864894316	-0.876336405842756	0.374469474910057	0.298189573611825	1.09203807144908	0.843050353834174	-0.876336405842756	-0.876336405842756	1.54497612516124	0.183044846557516	1.1313925176472	-0.876336405842756	0.695986764599426	0.437222060989561	-0.876336405842756	-0.876336405842756	-0.876336405842756	-0.876336405842756	1.29355954772438	-0.876336405842756	1.22669641448077	1.41601058483991	1.7076780215617	1.8046332344728	-0.876336405842756	1.11947917465424	1.93547348276878	-0.876336405842756	1.46328663401136	-0.876336405842756	-0.876336405842756	2.13398169073583	1.91480063312616	-0.876336405842756	-0.876336405842756	2.03073635603671	0.975547762575605	-0.876336405842756	-0.876336405842756	-0.876336405842756	1.39776550858841	-0.876336405842756	1.41114521839712	1.08992629419134	-0.876336405842756	-0.876336405842756	-0.876336405842756	-0.876336405842756	-0.876336405842756	-0.876336405842756	-0.876336405842756	-0.876336405842756	1.10798755276474	-0.876336405842756	-0.876336405842756	1.09216246232285	-0.876336405842756	-0.876336405842756	-0.876336405842756	1.13899139865033	-0.876336405842756	-0.876336405842756	-0.876336405842756	1.10267879871774	1.79651651816918	1.4165527910805	-0.876336405842756	0.792943829250185	-0.876336405842756	-0.876336405842756	1.9839444551604	-0.876336405842756	-0.876336405842756	-0.876336405842756	-0.876336405842756	-0.876336405842756	-0.876336405842756	1.58442434031513	-0.876336405842756	-0.876336405842756	1.97667073973078	-0.876336405842756	-0.876336405842756	-0.876336405842756	-0.876336405842756	1.53876534898273	-0.876336405842756	-0.876336405842756	-0.876336405842756	-0.876336405842756	-0.876336405842756	-0.876336405842756	-0.876336405842756	1.92761423132125	-0.876336405842756	-0.876336405842756	-0.876336405842756	-0.876336405842756	-0.876336405842756	-0.876336405842756	-0.876336405842756	-0.876336405842756	1.67072341510612	1.4828997326333	-0.876336405842756	-0.876336405842756	-0.876336405842756	-0.876336405842756	1.16220986978015	-0.876336405842756	-0.876336405842756	-0.876336405842756	1.40416314539662	1.62490605499055	2.32642349883085	-0.876336405842756	1.23108522499093	1.25427325877112	2.01908951291821	2.09155754705225	1.09665307450071	-0.876336405842756	-0.876336405842756	-0.876336405842756	1.62253631206057	-0.876336405842756	-0.876336405842756	0.981383122143185	1.45419934439874	-0.876336405842756	1.9608480389722	2.22066094866121	0.93987152768514	-0.876336405842756	1.09590293990661	1.58409953735807	1.98183785656248	1.77968462746499	2.41700448450836	1.73767592957854	-0.876336405842756	-0.876336405842756	-0.876336405842756	1.4690120644477	1.79894457410072	-0.876336405842756	-0.876336405842756	2.4725815101923	-0.876336405842756	0.974902041012357	1.97185010849026	-0.876336405842756	-0.876336405842756	-0.876336405842756	-0.876336405842756	-0.876336405842756	1.95436620547111	-0.876336405842756	-0.876336405842756	-0.876336405842756	1.87206013847157	1.77666920211138	0.736392163752039	1.96037236191304	1.49936973078856	-0.876336405842756	-0.876336405842756	-0.876336405842756	-0.876336405842756	1.07407592539488	-0.876336405842756	-0.876336405842756	-0.876336405842756	2.26299043004047	-0.876336405842756	-0.876336405842756	1.65067053047124	-0.876336405842756	-0.876336405842756	-0.876336405842756	1.81899891254461	0.856307144933637	1.42582002981287	-0.876336405842756	-0.876336405842756	0.993184405900841	-0.876336405842756	1.8327360424511	-0.876336405842756	-0.876336405842756	-0.876336405842756	-0.876336405842756	0.673396581646533	-0.876336405842756	-0.876336405842756	-0.876336405842756	-0.876336405842756	-0.876336405842756	-0.876336405842756	-0.876336405842756	-0.876336405842756	-0.876336405842756	0.466223825342002	1.07043327840397	-0.876336405842756	-0.876336405842756	2.05947966512058	1.33245764152604	0.392852921879476	-0.876336405842756	-0.876336405842756	-0.876336405842756	-0.876336405842756	-0.876336405842756	0.712258002739754	0.584734331844989	0.417862235584529	-0.876336405842756	-0.876336405842756	1.09328282556014	-0.876336405842756	-0.876336405842756	1.97329391792653	1.59290846242147	-0.876336405842756	1.8738053163481	-0.876336405842756	-0.876336405842756	-0.876336405842756	1.55625995574798	1.21495716153136	1.28790521479036	-0.876336405842756	-0.876336405842756	-0.876336405842756	-0.876336405842756	-0.876336405842756	-0.876336405842756	-0.876336405842756	-0.876336405842756	-0.876336405842756	-0.876336405842756	-0.876336405842756	-0.876336405842756	1.71919321785134	-0.876336405842756	-0.876336405842756	0.934335936500977	2.01557073627583	0.736979707970612	-0.876336405842756	-0.876336405842756	-0.876336405842756	0.642943596243593	-0.876336405842756	-0.876336405842756	1.39458355618533	1.31897628805109	-0.876336405842756	1.07700175251689	-0.876336405842756	-0.876336405842756	-0.876336405842756	-0.876336405842756	-0.876336405842756	1.54248688454348	1.28042232465005	-0.876336405842756	1.06499954768107	0.873944768293375	-0.876336405842756	1.58930977171878	-0.876336405842756	-0.876336405842756	-0.876336405842756	0.926712472109953	0.974902041012357	-0.876336405842756	-0.876336405842756	1.11524709804159	-0.876336405842756	-0.876336405842756	2.12781496171287	0.842869131260927	-0.876336405842756	-0.876336405842756	-0.876336405842756	-0.876336405842756	-0.876336405842756	1.67857581630143	-0.876336405842756	-0.876336405842756	-0.876336405842756	-0.876336405842756	-0.876336405842756	-0.876336405842756	-0.876336405842756	0.832075476506366	-0.876336405842756	-0.876336405842756	1.93068905716676	-0.876336405842756	-0.876336405842756	-0.876336405842756	-0.876336405842756	0.766744097542129	-0.876336405842756	0.804983092954836	-0.876336405842756	1.86165217693589	-0.876336405842756	-0.876336405842756	-0.876336405842756	1.14932046592777	-0.876336405842756	-0.876336405842756	1.56544900808233	0.792435881793842	0.520759604620095	1.34941300314285	0.462949807201676	1.60611058861649	-0.876336405842756	-0.876336405842756	-0.876336405842756	-0.876336405842756	-0.876336405842756	-0.876336405842756	0.88852983018105	1.23748890535586	-0.876336405842756	0.79804278412887	0.966555412536785	0.234749691473196	-0.876336405842756	-0.876336405842756	-0.876336405842756	-0.876336405842756	-0.876336405842756	-0.876336405842756	-0.876336405842756	-0.876336405842756	-0.876336405842756	1.37728033476983	1.28135420036234	-0.876336405842756	-0.876336405842756	-0.876336405842756	-0.876336405842756	-0.876336405842756	-0.876336405842756	-0.876336405842756	-0.876336405842756	-0.876336405842756	1.51976931245543	-0.876336405842756	-0.876336405842756	-0.876336405842756	-0.876336405842756	-0.876336405842756	-0.876336405842756	1.03313765243022	-0.876336405842756	-0.876336405842756	1.27254118252301	-0.876336405842756	-0.876336405842756	-0.876336405842756	-0.876336405842756	-0.876336405842756	1.34865813785517	1.52707696614166	1.17612397760095	-0.876336405842756	-0.876336405842756	-0.876336405842756	-0.876336405842756	-0.876336405842756	-0.876336405842756	1.1819204045524	-0.876336405842756	-0.876336405842756	1.35522157746479	1.22320138761817	-0.876336405842756	-0.876336405842756	-0.876336405842756	-0.876336405842756	-0.876336405842756	-0.876336405842756	1.28837502150247	-0.876336405842756	-0.876336405842756	-0.876336405842756	1.45419934439874	-0.876336405842756	1.61278088077976	-0.876336405842756	-0.876336405842756	-0.876336405842756	-0.876336405842756	-0.876336405842756	1.69447407733498	-0.876336405842756	-0.876336405842756	1.80259782825043	1.5549994979443	-0.876336405842756	-0.876336405842756	-0.876336405842756	-0.876336405842756	1.60943990570719	-0.876336405842756	-0.876336405842756	-0.876336405842756	-0.876336405842756	-0.876336405842756	-0.876336405842756	-0.876336405842756	1.33369342620609	1.10874873091858	1.27809696413838	-0.876336405842756	-0.876336405842756	-0.876336405842756	-0.876336405842756	1.36183350507166	-0.876336405842756	-0.876336405842756	-0.876336405842756	-0.876336405842756	0.690572642222549	-0.876336405842756	2.8165936926829	1.64131550060986	1.78686330231657	-0.876336405842756	1.49759104429501	1.45929989775358	-0.876336405842756	-0.876336405842756	1.43186704909546	-0.876336405842756	-0.876336405842756	0.93987152768514	1.80912585342904	-0.876336405842756	-0.876336405842756	-0.876336405842756	-0.876336405842756	-0.876336405842756	1.86828926999737	0.654544792695666	-0.876336405842756	-0.876336405842756	-0.876336405842756	-0.876336405842756	-0.876336405842756	-0.876336405842756	-0.876336405842756	-0.876336405842756	2.21670141559305	-0.876336405842756	-0.876336405842756	-0.876336405842756	-0.876336405842756	1.1171680994852	-0.876336405842756	1.55436990078613	-0.876336405842756	-0.876336405842756	-0.876336405842756	0.93987152768514	-0.876336405842756	-0.876336405842756	-0.876336405842756	0.657266348177742	-0.876336405842756	0.909310089330711	0.989231111755236	0.804466741570344	-0.876336405842756	-0.876336405842756	-0.876336405842756	-0.876336405842756	0.781349516270302	-0.876336405842756	-0.876336405842756	-0.876336405842756	1.00181786715558	-0.876336405842756	-0.876336405842756	1.20039919438642	-0.876336405842756	1.15735320500596	-0.876336405842756	-0.876336405842756	0.721169060032746	-0.876336405842756	-0.876336405842756	-0.876336405842756	1.04011067119965	-0.876336405842756	-0.876336405842756	-0.876336405842756	-0.876336405842756	-0.876336405842756	-0.876336405842756	1.25630937300638	1.39194045077362	0.774876954360749	-0.876336405842756	-0.876336405842756	0.68051972451719	-0.876336405842756	-0.876336405842756	-0.876336405842756	-0.876336405842756	-0.876336405842756	-0.876336405842756	-0.876336405842756	-0.876336405842756	-0.876336405842756	-0.876336405842756	-0.876336405842756	-0.876336405842756	-0.876336405842756	-0.876336405842756	1.065721960647	1.44884596143054	0.957033429365768	-0.876336405842756	1.51976931245543	0.598240940626889	0.56855297714385	0.8420541726738	-0.876336405842756	0.865774665823198	-0.876336405842756	1.04502779589618	1.29497883271796	0.568920508192409	-0.876336405842756	-0.876336405842756	-0.876336405842756	1.39564296450881	1.18525049625902	0.835835517110478	0.982034160701496	0.813555582617768	-0.876336405842756	0.461551986228177	-0.876336405842756	0.514479479334047	0.749550792462453	0.573347076461149	1.49463411301417	1.94690785053025	0.386797375634322	0.930667324314592	1.30665609019614	0.626105423381183	0.801376227333904	-0.876336405842756	-0.876336405842756	-0.876336405842756	-0.876336405842756	0.555818299615312	-0.876336405842756	-0.876336405842756	-0.876336405842756	-0.876336405842756	-0.876336405842756	0.455377770377943	-0.876336405842756	0.609482261596219	-0.876336405842756	-0.876336405842756	0.597280699004611	-0.876336405842756	-0.876336405842756	-0.876336405842756	-0.876336405842756	1.18692044539579	-0.876336405842756	-0.876336405842756	-0.876336405842756	-0.876336405842756	1.18108991661687	-0.876336405842756	-0.876336405842756	-0.876336405842756	-0.876336405842756	-0.876336405842756	-0.876336405842756	-0.876336405842756	-0.876336405842756	-0.876336405842756	-0.876336405842756	1.40255949789467	1.25472531663028	-0.876336405842756	0.902516555537912	1.55689081739552	-0.876336405842756	1.2319656730745	1.77334703156065	1.29734940764843	-0.876336405842756	1.50951370502043	-0.876336405842756	-0.876336405842756	-0.876336405842756	-0.876336405842756	-0.876336405842756	0.957033429365768	-0.876336405842756	-0.876336405842756	-0.876336405842756	1.19279119947348	2.1035043379712	0.994837432274976	2.21984753418894	0.708860451522516	-0.876336405842756	0.671680757077708	-0.876336405842756	-0.876336405842756	-0.876336405842756	-0.876336405842756	-0.876336405842756	-0.876336405842756	-0.876336405842756	-0.876336405842756	-0.876336405842756	-0.876336405842756	-0.876336405842756	-0.876336405842756	-0.876336405842756	0.763565186147109	-0.876336405842756	-0.876336405842756	-0.876336405842756	-0.876336405842756	-0.876336405842756	0.539980316946862	-0.876336405842756	0.738627413083435	0.764297539945613	0.475834048273324	1.61859973640817	0.133368299502626	-0.876336405842756	0.778106027649709	0.729030370271438	0.953570784183037	-0.876336405842756	1.26518800543713	1.85863671413933	0.833416170631544	-0.876336405842756	-0.876336405842756	1.27323372782193	1.11563094330524	-0.876336405842756	-0.876336405842756	-0.876336405842756	-0.876336405842756	0.281131375360637	-0.876336405842756	0.796509367174844	-0.876336405842756	0.907828115987582	-0.876336405842756	0.449873856662356	0.439312418265896	0.478698669167379	-0.876336405842756	0.645412996225129	-0.876336405842756	1.59356423645644	0.891422702011625	0.79727567463968	1.22276550504306	0.559793822380952	0.273022740553404	-0.876336405842756	-0.876336405842756	0.257815203357407	0.875362359138111	0.610362409045891	-0.876336405842756	-0.0292768333661669	-0.876336405842756	-0.0106150952097966	0.903988306883166	0.687936093872377	-0.876336405842756	-0.876336405842756	0.675331993341083	0.734632433327723	1.06103766606357	0.57705888560576	1.05620152589101	0.30870942528628	0.541916875181077	0.503927735250535	0.34698729745382	-0.876336405842756	0.500779848060194	0.938792073957204	0.434248342306396	0.152691161218882	0.0638626121197024	-0.876336405842756	0.462172846606662	0.961621311484515	0.204748906934281	0.512792780911013	0.670289784252853	0.769280937821656	0.129561292642097	-0.876336405842756	0.0945701544504293	0.852626647504814	0.535426081565012	-0.876336405842756	-0.876336405842756	-0.876336405842756	-0.876336405842756	-0.876336405842756	2.08134872933069	-0.876336405842756	-0.876336405842756	0.922475860380647	-0.876336405842756	-0.876336405842756	-0.876336405842756	1.20679134612627	-0.876336405842756	-0.876336405842756	-0.876336405842756	0.870271396041345	-0.876336405842756	-0.876336405842756	-0.876336405842756	1.90664796726202	-0.876336405842756	1.23020567434191	-0.876336405842756	-0.876336405842756	-0.876336405842756	-0.876336405842756	1.02794713298755	-0.876336405842756	-0.876336405842756	-0.876336405842756	1.60877311197616	1.13623210275271	-0.876336405842756	-0.876336405842756	-0.876336405842756	-0.876336405842756	0.938329908722376	-0.876336405842756	-0.876336405842756	-0.876336405842756	0.995334010737693	0.473298811547593	-0.876336405842756	-0.876336405842756	-0.876336405842756	-0.876336405842756	-0.876336405842756	-0.876336405842756	-0.876336405842756	-0.876336405842756	0.904872714307767	0.766009259834381	0.455685004698384	1.53505851168575	1.01936993497129	-0.876336405842756	-0.876336405842756	-0.876336405842756	-0.876336405842756	-0.876336405842756	-0.876336405842756	-0.876336405842756	-0.876336405842756	-0.876336405842756	-0.876336405842756	1.65836093286176	1.70583339793026	-0.876336405842756	-0.876336405842756	-0.876336405842756	-0.876336405842756	-0.876336405842756	-0.876336405842756	-0.876336405842756	1.71286161289851	-0.876336405842756	-0.876336405842756	-0.876336405842756	-0.876336405842756	1.86944803262881	1.07883571100533	-0.876336405842756	-0.876336405842756	-0.876336405842756	1.39299676617202	-0.876336405842756	-0.876336405842756	1.4165527910805	2.00906754163155	2.02870136626451	0.886223407075267	1.48816183187771	1.32287705550238	1.68757694455698	1.06283613670186	0.816435359924303	-0.876336405842756	1.12218356595701	0.687936093872377	0.761129361949398	1.31848989723932	1.0436198545663	-0.876336405842756	1.78486399798978	0.829935376206281	0.914967756946248	-0.876336405842756	1.49227532904789	1.37520535873456	1.56258764529401	0.611635783217857	1.41249409970827	0.762102704654043	-0.876336405842756	-0.876336405842756	2.17936422638202	-0.876336405842756	-0.876336405842756	0.831807627143091	-0.876336405842756	-0.876336405842756	0.989559802519415	-0.876336405842756	-0.876336405842756	-0.876336405842756	-0.876336405842756	1.60213069478394	-0.876336405842756	-0.876336405842756	-0.876336405842756	-0.876336405842756	-0.876336405842756	-0.876336405842756	-0.876336405842756	-0.876336405842756	-0.876336405842756	-0.876336405842756	1.0457326847442	-0.876336405842756	-0.876336405842756	0.748355358701399	-0.876336405842756	0.510438937598577	-0.876336405842756	-0.876336405842756	-0.876336405842756	-0.876336405842756	-0.876336405842756	0.836913307585159	0.599587616608019	1.72732283557106	-0.876336405842756	0.876498342730186	-0.876336405842756	-0.876336405842756	-0.876336405842756	-0.876336405842756	0.996162330711345	-0.876336405842756	-0.876336405842756	-0.876336405842756	-0.876336405842756	1.18692044539579	0.499624065953209	-0.876336405842756	-0.876336405842756	-0.876336405842756	1.07736821629297	-0.876336405842756	1.59750840605808	-0.876336405842756	-0.876336405842756	-0.876336405842756	-0.876336405842756	0.987917707981701	-0.876336405842756	-0.876336405842756	-0.876336405842756	0.46888705505279	1.55531445436546	0.340255493762361	-0.876336405842756	-0.876336405842756	-0.876336405842756	-0.876336405842756	0.610068897701961	1.10912958222764	0.870553331337702	1.02898256678217	1.22647755935877	0.826204958858623	1.41872485174816	-0.876336405842756	-0.876336405842756	-0.876336405842756	1.65941439336144	-0.876336405842756	0.584546056572081	0.944825307006062	1.17221312803689	0.768461629572959	-0.876336405842756	-0.876336405842756	-0.876336405842756	-0.876336405842756	0.864654651654493	-0.876336405842756	1.35344975363352	-0.876336405842756	-0.876336405842756	-0.876336405842756	1.00348892339558	-0.876336405842756	-0.876336405842756	-0.876336405842756	1.08399270207573	-0.876336405842756	-0.876336405842756	-0.876336405842756	-0.876336405842756	-0.876336405842756	1.05709494356267	-0.876336405842756	-0.876336405842756	-0.876336405842756	-0.876336405842756	-0.876336405842756	1.14017674266027	-0.876336405842756	1.6004773000965	0.819326398854639	-0.876336405842756	-0.876336405842756	-0.876336405842756	-0.876336405842756	-0.876336405842756	-0.876336405842756	-0.876336405842756	-0.876336405842756	-0.876336405842756	-0.876336405842756	-0.876336405842756	1.05673745882018	-0.876336405842756	-0.876336405842756	0.611831902393358	1.8932044007962	-0.876336405842756	-0.876336405842756	-0.876336405842756	-0.876336405842756	1.0914163985075	-0.876336405842756	-0.876336405842756	1.49286446330627	0.820644250239759	-0.876336405842756	-0.876336405842756	-0.876336405842756	-0.876336405842756	-0.876336405842756	-0.876336405842756	0.459229347259624	-0.876336405842756	-0.876336405842756	-0.876336405842756	-0.876336405842756	-0.876336405842756	-0.876336405842756	1.3572508232853	-0.876336405842756	0.812511168709513	1.13524884016163	0.747639054548199	-0.876336405842756	-0.876336405842756	-0.876336405842756	-0.876336405842756	-0.876336405842756	-0.876336405842756	0.827268882633721	0.851617663257647	2.08617203483362	1.09665307450071	0.875078628867477	-0.876336405842756	-0.876336405842756	-0.876336405842756	-0.876336405842756	-0.876336405842756	1.35319692213946	-0.876336405842756	-0.876336405842756	-0.876336405842756	-0.876336405842756	0.731825883437442	0.646444563218166	0.840697879414817	0.766989209583508	0.744305744832129	1.41033684955287	1.7374221094772	-0.876336405842756	-0.876336405842756	0.868863293138508	-0.876336405842756	-0.876336405842756	0.77636551142673	0.654962789714792	1.51011386470209	-0.876336405842756	-0.876336405842756	-0.876336405842756	1.1581607092782	-0.876336405842756	-0.876336405842756	0.63032623352523	1.60279285713089	-0.876336405842756	-0.876336405842756	-0.876336405842756	1.1662785469618	-0.876336405842756	-0.876336405842756	-0.876336405842756	-0.876336405842756	-0.876336405842756	-0.876336405842756	-0.876336405842756	-0.876336405842756	0.606167693091836	-0.876336405842756	1.38040179062179	-0.876336405842756	0.58718681656136	-0.876336405842756	0.713394173910427	-0.876336405842756	-0.876336405842756	1.0906710094784	1.70154281117226	-0.876336405842756	2.06358905340259	0.834759282275288	2.35336438946958	-0.876336405842756	-0.876336405842756	2.385251903196	0.612420605231166	0.984317019846562	-0.876336405842756	-0.876336405842756	-0.876336405842756	0.799579414787663	-0.876336405842756	-0.876336405842756	0.6355888059686	0.57780377538596	-0.876336405842756	0.869707840361117	-0.876336405842756	-0.876336405842756	-0.876336405842756	-0.876336405842756	0.804466741570344	0.786367894928872	1.39856274722414	1.31897628805109	-0.876336405842756	0.766009259834381	-0.876336405842756	0.718644274614448	-0.876336405842756	1.11237389813419	-0.876336405842756	1.30857735083342	-0.876336405842756	0.559975107605014	-0.876336405842756	-0.876336405842756	1.27231045599656	0.462949807201676	-0.876336405842756	-0.876336405842756	1.38615268375717	0.850243957398391	-0.876336405842756	-0.876336405842756	1.25246737543993	-0.876336405842756	0.353412032028776	1.19152977042595	-0.876336405842756	-0.876336405842756	-0.876336405842756	-0.876336405842756	-0.876336405842756	-0.876336405842756	-0.876336405842756	-0.876336405842756	-0.876336405842756	-0.876336405842756	0.55762233714212	1.21560515372103	0.973290043978395	1.05566594563086	-0.876336405842756	-0.876336405842756	-0.876336405842756	0.573902509204363	1.78566323537891	-0.876336405842756	-0.876336405842756	-0.876336405842756	2.21730961583181	1.34564504030655	0.583229634318738	-0.876336405842756	-0.876336405842756	-0.876336405842756	-0.876336405842756	-0.876336405842756	-0.876336405842756	0.542799060604938	-0.876336405842756	-0.876336405842756	-0.876336405842756	1.25066523893094	-0.876336405842756	-0.876336405842756	-0.876336405842756	-0.876336405842756	-0.876336405842756	-0.876336405842756	-0.876336405842756	-0.876336405842756	0.74169757075364	-0.876336405842756	-0.876336405842756	-0.876336405842756	1.27023665470801	0.576872795211325	-0.876336405842756	1.26153453223976	0.697874987566984	0.807311169401658	-0.876336405842756	0.420755616329377	-0.876336405842756	-0.876336405842756	-0.876336405842756	1.25359561258316	0.2936424918005	0.588132513245734	-0.876336405842756	-0.876336405842756	1.18150505909259	0.594981774934218	0.956875704062575	0.427317399863486	-0.876336405842756	-0.876336405842756	-0.876336405842756	1.38014125585427	-0.876336405842756	-0.876336405842756	0.982034160701496	-0.876336405842756	1.59454874642001	-0.876336405842756	0.610264557604225	0.556539312614293	-0.876336405842756	1.61837527790004	1.31946294606799	-0.876336405842756	-0.876336405842756	-0.876336405842756	0.433655355239848	-0.876336405842756	-0.876336405842756	-0.876336405842756	-0.876336405842756	1.02639647365592	-0.876336405842756	-0.876336405842756	0.590217826079441	1.24282461105469	-0.876336405842756	-0.876336405842756	0.88997489524402	-0.876336405842756	1.7126141495514	-0.876336405842756	0.267020405433228	0.227828234944784	-0.876336405842756	0.551151174505565	-0.876336405842756	0.786619723262526	0.71910265609185	0.731592503459542	0.977164379760514	1.82716290093196	0.930362387806232	-0.876336405842756	0.427464037014021	-0.876336405842756	0.728333208044328	-0.876336405842756	-0.876336405842756	0.599587616608019	0.628313030117312	-0.876336405842756	-0.876336405842756	1.10476032353912	-0.876336405842756	1.13269775363606	0.864514766620925	-0.876336405842756	1.26549315389402	-0.876336405842756	0.928079177412722	-0.0150860916726257	-0.876336405842756	-0.876336405842756	-0.876336405842756	-0.876336405842756	-0.876336405842756	-0.876336405842756	-0.876336405842756	-0.876336405842756	-0.876336405842756	1.10116824477309	-0.876336405842756	-0.876336405842756	-0.876336405842756	1.12800841825805	0.689912568537855	2.35925059531309	0.550257497030915	-0.876336405842756	-0.876336405842756	-0.876336405842756	-0.876336405842756	0.95262907701352	-0.876336405842756	-0.876336405842756	1.79449766675089	-0.876336405842756	0.848598823392605	-0.876336405842756	0.959244920609327	1.9591049708503	0.472982637396179	-0.876336405842756	0.591358049302526	1.54809697446035	0.352250219255251	1.05638013099571	0.920667248166377	0.475040668838797	0.716813718213662	-0.876336405842756	0.526585788755787	0.551330058340672	-0.876336405842756	-0.876336405842756	-0.876336405842756	-0.876336405842756	-0.876336405842756	-0.876336405842756	0.75991452896121	0.58832181528665	0.625905089898431	-0.876336405842756	-0.876336405842756	-0.876336405842756	-0.876336405842756	0.953570784183037	-0.876336405842756	0.747877743026853	-0.876336405842756	-0.876336405842756	-0.876336405842756	-0.876336405842756	-0.876336405842756	-0.876336405842756	-0.876336405842756	-0.876336405842756	0.637623817414687	0.814863180916994	-0.876336405842756	1.14792258948285	1.38014125585427	0.778106027649709	0.905462885734133	0.531597617075092	-0.876336405842756	0.482859978020541	0.348650764376754	-0.876336405842756	-0.876336405842756	0.881345326624761	-0.876336405842756	-0.876336405842756	1.54466460925501	1.8738053163481	-0.876336405842756	-0.876336405842756	1.25925886829898	1.65241296740053	2.00161449776557	-0.876336405842756	-0.876336405842756	-0.876336405842756	-0.876336405842756	1.02381866092426	-0.876336405842756	-0.876336405842756	0.796509367174844	-0.876336405842756	-0.876336405842756	-0.876336405842756	1.83085162820629	-0.876336405842756	-0.876336405842756	-0.876336405842756	-0.876336405842756	1.00298723900349	-0.876336405842756	0.611243717356512	-0.876336405842756	1.44997039885244	-0.876336405842756	-0.876336405842756	-0.876336405842756	0.717042278349797	0.813816917125227	-0.876336405842756	1.5103140038402	-0.876336405842756	-0.876336405842756	1.01460640433719	0.423517374982641	1.92370727017943	-0.876336405842756	-0.876336405842756	1.1487210912747	0.404731055985339	-0.876336405842756	-0.876336405842756	-0.876336405842756	0.436328404627097	0.658526108226819	-0.876336405842756	0.352121274920801	0.318825401904505	0.310741860545972	0.336982151613255	0.945757653847847	0.857553389455985	-0.876336405842756	-0.876336405842756	0.962097453816645	-0.876336405842756	-0.876336405842756	0.944825307006062	-0.876336405842756	0.789395586314529	0.794724427563909	1.48611190691626	0.689253119902117	-0.876336405842756	-0.876336405842756	2.58438191273626	-0.876336405842756	-0.876336405842756	-0.876336405842756	1.92669359410129	-0.876336405842756	-0.876336405842756	0.630931366936535	0.692556623371612	-0.876336405842756	-0.876336405842756	-0.876336405842756	-0.876336405842756	0.842869131260927	-0.876336405842756	1.14573061525774	0.75050857680777	-0.876336405842756	0.911687200777202	-0.876336405842756	-0.876336405842756	-0.876336405842756	-0.876336405842756	0.552225220444877	0.909013466104678	-0.876336405842756	0.473298811547593	0.433803547277679	1.41981282826449	-0.876336405842756	-0.876336405842756	-0.876336405842756	-0.876336405842756	1.32728602446451	1.19574181115911	-0.876336405842756	1.48173442655714	-0.876336405842756	0.795743860336924	-0.876336405842756	0.653709564279106	-0.876336405842756	-0.876336405842756	0.534031261867463	1.1171680994852	-0.876336405842756	-0.876336405842756	-0.876336405842756	-0.876336405842756	-0.876336405842756	1.05139395225922	-0.876336405842756	0.724164563893762	2.14301657191493	-0.876336405842756	0.806275559390832	-0.876336405842756	-0.876336405842756	1.71063669926594	-0.876336405842756	-0.876336405842756	0.669114994851165	1.89231448660945	1.26062355281825	-0.876336405842756	0.558345358974496	0.667196922249326	-0.876336405842756	0.633762509099026	-0.876336405842756	-0.876336405842756	-0.876336405842756	0.752668278502287	0.851892706353156	1.09365661850099	-0.876336405842756	0.638643618773449	0.529864952904653	0.474723601990618	-0.876336405842756	-0.876336405842756	-0.876336405842756	1.0345274498503	-0.876336405842756	1.37003875880164	1.36362200520092	2.18939044085382	0.92126964886491	-0.876336405842756	-0.876336405842756	-0.876336405842756	1.52605859346949	-0.876336405842756	-0.876336405842756	1.00015030406411	-0.876336405842756	-0.876336405842756	0.644794805476438	0.982685735041073	0.545098417336139	-0.876336405842756	0.74169757075364	1.38405720520339	-0.876336405842756	0.64913397006926	1.09253574760234	0.712030988297284	1.75019421005104	0.666771408456951	0.714760002195034	0.74525653577413	0.605390182607127	0.571499030437925	-0.876336405842756	-0.876336405842756	-0.876336405842756	-0.876336405842756	-0.876336405842756	-0.876336405842756	-0.876336405842756	-0.876336405842756	-0.876336405842756	1.35269147344465	-0.876336405842756	1.21129441796548	-0.876336405842756	-0.876336405842756	-0.876336405842756	0.447595163917581	1.26839740101758	0.791421044116988	-0.876336405842756	-0.876336405842756	-0.876336405842756	0.752187782822176	0.806534325328256	0.738391793377884	0.460002581864454	0.414408620037727	1.72256193299725	-0.876336405842756	-0.876336405842756	0.811468230778489	0.858801700811735	1.50592084293556	0.691784403952776	0.829401311756328	0.622309241657345	-0.876336405842756	0.499129381772451	-0.876336405842756	-0.876336405842756	-0.876336405842756	-0.876336405842756	1.31485045754247	1.24617620177819	1.43370741090873	0.613009826617791	0.707957203168942	-0.876336405842756	1.21553313043601	1.16018286003183	-0.876336405842756	0.312421252939219	1.46294423664082	-0.876336405842756	-0.876336405842756	-0.876336405842756	0.441109926312624	1.7233121155105	0.384338081023577	1.07480640340581	1.38431887405487	0.307755564435957	-0.876336405842756	-0.876336405842756	-0.876336405842756	-0.876336405842756	-0.876336405842756	-0.876336405842756	-0.876336405842756	0.396739291589973	-0.876336405842756	-0.876336405842756	1.25698913870243	1.23904175677662	-0.876336405842756	-0.876336405842756	-0.876336405842756	1.56195296295638	1.68144709564837	-0.876336405842756	1.01426723233926	-0.876336405842756	-0.876336405842756	1.20252460862708	-0.876336405842756	-0.876336405842756	-0.876336405842756	-0.876336405842756	-0.876336405842756	-0.876336405842756	-0.876336405842756	-0.876336405842756	2.36691582388185	1.77571887028029	-0.876336405842756	-0.876336405842756	-0.876336405842756	-0.876336405842756	-0.876336405842756	2.71538907244357	-0.876336405842756	-0.876336405842756	-0.876336405842756	-0.876336405842756	-0.876336405842756	0.99417580941864	-0.876336405842756	-0.876336405842756	-0.876336405842756	1.86944803262881	2.09715191351221	0.665071979577594	1.14175981391862	-0.876336405842756	0.82302230690097	-0.876336405842756	-0.876336405842756	-0.876336405842756	-0.876336405842756	-0.876336405842756	-0.876336405842756	-0.876336405842756	-0.876336405842756	-0.876336405842756	-0.876336405842756	-0.876336405842756	1.18775665063515	-0.876336405842756	0.746446803982135	-0.876336405842756	-0.876336405842756	0.982034160701496	-0.876336405842756	-0.876336405842756	-0.876336405842756	-0.876336405842756	0.689033442421075	2.40029108212428	1.16750298013038	-0.876336405842756	-0.876336405842756	-0.876336405842756	1.03906087611487	-0.876336405842756	1.25201649057552	1.89632528686626	1.97908958445097	1.5606848774235	-0.876336405842756	0.51634005379696	-0.876336405842756	-0.876336405842756	2.4550034709038	-0.876336405842756	-0.876336405842756	1.52219885648719	-0.876336405842756	2.72083328140026	1.39246845422296	-0.876336405842756	-0.876336405842756	-0.876336405842756	1.85391635423905	1.489335256204	2.51980617179879	-0.876336405842756	-0.876336405842756	-0.876336405842756	-0.876336405842756	-0.876336405842756	-0.876336405842756	1.14294908210584	-0.876336405842756	-0.876336405842756	-0.876336405842756	-0.876336405842756	-0.876336405842756	-0.876336405842756	2.51499154556786	1.816109144382	-0.876336405842756	-0.876336405842756	-0.876336405842756	-0.876336405842756	-0.876336405842756	1.8428466862847	-0.876336405842756	1.68360615073957	1.09853139777248	1.94339388777734	-0.876336405842756	-0.876336405842756	-0.876336405842756	-0.876336405842756	-0.876336405842756	1.25971352547823	1.19785565525667	-0.876336405842756	-0.876336405842756	0.92549964380263	-0.876336405842756	1.52830047781187	-0.876336405842756	-0.876336405842756	-0.876336405842756	-0.876336405842756	1.16791151886757	1.73501408977403	-0.876336405842756	-0.876336405842756	1.38615268375717	-0.876336405842756	1.52891283382677	-0.876336405842756	-0.876336405842756	-0.876336405842756	0.90516774332441	-0.876336405842756	-0.876336405842756	1.42417777270689	1.04432351947246	1.2730028184077	-0.876336405842756	-0.876336405842756	-0.876336405842756	1.28438965821739	0.285689246843832	1.17901724301892	0.995665235285903	0.575385969769888	1.32654967363824	-0.876336405842756	1.17282943181534	-0.876336405842756	-0.876336405842756	-0.876336405842756	0.996825607849977	0.914370252458307	-0.876336405842756	-0.876336405842756	-0.876336405842756	0.930667324314592	1.20082385469513	-0.876336405842756	-0.876336405842756	-0.876336405842756	1.79490110849469	0.981708574496383	0.736509633842901	-0.876336405842756	-0.876336405842756	0.488668200308637	-0.876336405842756	-0.876336405842756	-0.876336405842756	-0.876336405842756	1.00315443209906	-0.876336405842756	-0.876336405842756	0.945757653847847	-0.876336405842756	-0.876336405842756	0.609677749725438	0.580230520091539	0.440809970374449	-0.876336405842756	-0.876336405842756	-0.876336405842756	0.963686681950684	-0.876336405842756	-0.876336405842756	-0.876336405842756	-0.876336405842756	-0.876336405842756	-0.876336405842756	-0.876336405842756	-0.876336405842756	0.670182902451359	-0.876336405842756	-0.876336405842756	0.463883460757811	1.12606227614944	1.78406540529176	-0.876336405842756	-0.876336405842756	-0.876336405842756	-0.876336405842756	0.822228773187806	-0.876336405842756	-0.876336405842756	-0.876336405842756	-0.876336405842756	-0.876336405842756	2.65385005179288	1.07920299521294	1.65171561429629	1.68288593137776	-0.876336405842756	0.990546691910843	1.320924525914	-0.876336405842756	-0.876336405842756	1.69120090872241	2.48914128660811	-0.876336405842756	-0.876336405842756	-0.876336405842756	1.56959744995891	-0.876336405842756	-0.876336405842756	-0.876336405842756	-0.876336405842756	-0.876336405842756	1.1453326885115	0.417141078711758	0.472350774573164	-0.876336405842756	-0.876336405842756	1.71434771227064	-0.876336405842756	1.20124872609205	0.858246640232258	1.60146899241995	0.903988306883166	1.83413419979345	-0.876336405842756	-0.876336405842756	-0.876336405842756	0.815648852345755	-0.876336405842756	-0.876336405842756	1.22276550504306	2.30662267135574	1.16058787261905	0.95012338398612	-0.876336405842756	-0.876336405842756	-0.876336405842756	-0.876336405842756	-0.876336405842756	1.01392820381395	-0.876336405842756	-0.876336405842756	-0.876336405842756	-0.876336405842756	0.967513985085353	0.738627413083435	-0.876336405842756	-0.876336405842756	-0.876336405842756	0.888818624276422	-0.876336405842756	-0.876336405842756	-0.876336405842756	-0.876336405842756	-0.876336405842756	-0.876336405842756	-0.876336405842756	-0.876336405842756	-0.876336405842756	-0.876336405842756	1.06103766606357	1.62830160819903	-0.876336405842756	1.49492938286281	1.21022011008884	0.980407567262723	-0.876336405842756	-0.876336405842756	0.887952569878482	-0.876336405842756	-0.876336405842756	-0.876336405842756	-0.876336405842756	-0.876336405842756	-0.876336405842756	-0.876336405842756	-0.876336405842756	-0.876336405842756	0.691894668657102	-0.876336405842756	2.29565633868399	-0.876336405842756	1.07810163547674	-0.876336405842756	1.82771881738933	-0.876336405842756	-0.876336405842756	-0.876336405842756	-0.876336405842756	1.05781038427252	0.695432374694844	-0.876336405842756	-0.876336405842756	1.32777726447487	-0.876336405842756	-0.876336405842756	-0.876336405842756	-0.876336405842756	-0.876336405842756	-0.876336405842756	1.3998930396658	0.703009999252976	0.789395586314529	1.31703232547749	1.3033039150257	-0.876336405842756	-0.876336405842756	-0.876336405842756	-0.876336405842756	1.33122357176114	0.691894668657102	1.68721529106669	1.41981282826449	-0.876336405842756	0.934029556066175	0.594408287595453	0.907532063784338	-0.876336405842756	-0.876336405842756	-0.876336405842756	-0.876336405842756	-0.876336405842756	1.8569176497666	-0.876336405842756	-0.876336405842756	-0.876336405842756	0.710443933852542	-0.876336405842756	0.621512767373319	-0.876336405842756	1.88213645764757	1.15132147337067	-0.876336405842756	0.803177447366776	1.69641894721796	1.61613358688123	-0.876336405842756	-0.876336405842756	0.758944135303946	-0.876336405842756	-0.876336405842756	-0.876336405842756	1.30929890256755	-0.876336405842756	-0.876336405842756	0.85106787917554	-0.876336405842756	-0.876336405842756	-0.876336405842756	1.06970669071418	-0.876336405842756	1.07883571100533	-0.876336405842756	-0.876336405842756	-0.876336405842756	-0.876336405842756	0.929143839064435	-0.876336405842756	0.845046704573205	-0.876336405842756	-0.876336405842756	-0.876336405842756	-0.876336405842756	-0.876336405842756	-0.876336405842756	0.940797966121595	-0.876336405842756	0.967194331186398	-0.876336405842756	-0.876336405842756	-0.876336405842756	0.890553688456822	-0.876336405842756	0.843412930748782	-0.876336405842756	1.14573061525774	1.32900655452382	2.14585596154036	-0.876336405842756	-0.876336405842756	-0.876336405842756	-0.876336405842756	1.18859367817866	-0.876336405842756	-0.876336405842756	0.598048781123635	-0.876336405842756	-0.876336405842756	-0.876336405842756	-0.876336405842756	-0.876336405842756	-0.876336405842756	1.07810163547674	0.899288610530332	-0.876336405842756	-0.876336405842756	-0.876336405842756	-0.876336405842756	-0.876336405842756	-0.876336405842756	0.700772756150622	0.64685762791964	-0.876336405842756	0.729030370271438	1.299250474805	1.05210439405365	-0.876336405842756	-0.876336405842756	-0.876336405842756	-0.876336405842756	-0.876336405842756	-0.876336405842756	0.527274739774127	-0.876336405842756	0.396321662406071	-0.876336405842756	1.05960174036479	-0.876336405842756	-0.876336405842756	-0.876336405842756	-0.876336405842756	1.80708123707808	0.840156050583583	-0.876336405842756	-0.876336405842756	1.53691009949599	1.19510867747648	-0.876336405842756	-0.876336405842756	2.00906754163155	0.583041788646899	-0.876336405842756	-0.876336405842756	-0.876336405842756	-0.876336405842756	-0.876336405842756	1.44436194137185	-0.876336405842756	0.9681536824778	0.900460836512575	-0.876336405842756	0.815910928559685	2.38170160169764	2.18073476233217	1.76196279836736	0.816960163572168	-0.876336405842756	-0.876336405842756	-0.876336405842756	1.25359561258316	0.983337845910071	0.681822750998478	0.886799358880354	1.07043327840397	-0.876336405842756	-0.876336405842756	-0.876336405842756	-0.876336405842756	-0.876336405842756	0.58718681656136	-0.876336405842756	-0.876336405842756	-0.876336405842756	-0.876336405842756	-0.876336405842756	1.44352362312275	1.08030583511974	0.599587616608019	1.26130669803214	1.50273878479202	1.81858557503486	0.966395763881955	0.351734616811096	-0.876336405842756	-0.876336405842756	-0.876336405842756	-0.876336405842756	-0.876336405842756	-0.876336405842756	-0.876336405842756	-0.876336405842756	-0.876336405842756	-0.876336405842756	-0.876336405842756	1.49877645698639	1.49907304655492	1.31776081147158	-0.876336405842756	-0.876336405842756	-0.876336405842756	-0.876336405842756	-0.876336405842756	-0.876336405842756	0.796254109339233	-0.876336405842756	-0.876336405842756	0.65517188403941	1.4690120644477	-0.876336405842756	-0.876336405842756	-0.876336405842756	-0.876336405842756	-0.876336405842756	-0.876336405842756	0.501606711507201	1.70105366005003	-0.876336405842756	-0.876336405842756	2.21852706086334	0.969755202769071	-0.876336405842756	1.4678641305466	0.951062078624475	-0.876336405842756	-0.876336405842756	-0.876336405842756	-0.876336405842756	-0.876336405842756	-0.876336405842756	-0.876336405842756	-0.876336405842756	-0.876336405842756	-0.876336405842756	-0.876336405842756	-0.876336405842756	-0.876336405842756	-0.876336405842756	1.04291680027292	0.612224313372324	0.855753920407308	-0.876336405842756	1.67036799740903	2.42336934294145	1.02313263690812	1.19743246750529	-0.876336405842756	-0.876336405842756	-0.876336405842756	-0.876336405842756	-0.876336405842756	1.647889173616	-0.876336405842756	1.56959744995891	-0.876336405842756	1.23064533758617	-0.876336405842756	1.33716278219172	0.927927202184674	-0.876336405842756	0.984317019846562	1.53321057274573	0.746685095331432	-0.876336405842756	1.0642777733437	-0.876336405842756	0.987917707981701	-0.876336405842756	-0.876336405842756	2.03669471219042	-0.876336405842756	1.53938458140719	0.966874807033262	1.80994487827722	-0.876336405842756	-0.876336405842756	-0.876336405842756	-0.876336405842756	1.93084304278989	0.982359880851902	0.96559800609704	0.640073921122552	-0.876336405842756	1.12373288455263	1.71807288857185	-0.876336405842756	-0.876336405842756	-0.876336405842756	1.42527228217398	-0.876336405842756	1.98589285302998	0.652875354982952	-0.876336405842756	-0.876336405842756	-0.876336405842756	0.645619184632911	-0.876336405842756	1.78906720851826	-0.876336405842756	-0.876336405842756	-0.876336405842756	1.29853709357525	-0.876336405842756	-0.876336405842756	0.641712250918914	0.301831013717479	0.542622526720307	0.347626516422779	1.22932701954384	-0.876336405842756	-0.876336405842756	-0.876336405842756	1.22189440161499	-0.876336405842756	-0.876336405842756	-0.876336405842756	0.875078628867477	-0.876336405842756	-0.876336405842756	-0.876336405842756	0.822757701273422	2.73765139300092	-0.876336405842756	-0.876336405842756	-0.876336405842756	-0.876336405842756	-0.876336405842756	0.709991146410362	-0.876336405842756	0.90664459077325	0.543682457109663	-0.876336405842756	-0.876336405842756	1.0825159690791	-0.876336405842756	-0.876336405842756	-0.876336405842756	-0.876336405842756	-0.876336405842756	-0.876336405842756	-0.876336405842756	-0.876336405842756	0.95577251458721	1.24572857336013	2.30244228093731	-0.876336405842756	-0.876336405842756	1.8932044007962	0.949810735997208	1.19616416140502	-0.876336405842756	-0.876336405842756	-0.876336405842756	1.97570479759702	0.421916906977962	1.0404609058046	0.373531930833037	1.68866271422715	-0.876336405842756	-0.876336405842756	-0.876336405842756	-0.876336405842756	-0.876336405842756	-0.876336405842756	-0.876336405842756	-0.876336405842756	-0.876336405842756	-0.876336405842756	-0.876336405842756	-0.876336405842756	1.58474925451325	1.13230596875016	-0.876336405842756	-0.876336405842756	-0.876336405842756	-0.876336405842756	-0.876336405842756	-0.876336405842756	1.50085457380688	1.50891393159506	-0.876336405842756	-0.876336405842756	-0.876336405842756	0.782100072117626	-0.876336405842756	-0.876336405842756	-0.876336405842756	-0.876336405842756	-0.876336405842756	-0.876336405842756	-0.876336405842756	-0.876336405842756	-0.876336405842756	0.662108049231532	1.45363435896549	1.27069707413382	0.679435737159943	1.72056425603152	0.621910886575958	-0.876336405842756	0.612224313372324	1.13113171492601	0.678569766841237	1.5410378675621	-0.876336405842756	-0.876336405842756	-0.876336405842756	0.981708574496383	0.641507243446851	-0.876336405842756	-0.876336405842756	-0.876336405842756	-0.876336405842756	0.999817209532631	0.631335090560862	0.405154689282886	1.81528503371879	-0.876336405842756	-0.876336405842756	-0.876336405842756	0.944204360732698	-0.876336405842756	1.30020254942162	-0.876336405842756	1.32556882164799	2.53519250479689	0.727868813401917	1.26221839265071	-0.876336405842756	-0.876336405842756	0.604031718496186	0.324444074786946	-0.876336405842756	1.11543899851073	1.01071456883846	-0.876336405842756	-0.876336405842756	-0.876336405842756	-0.876336405842756	-0.876336405842756	-0.876336405842756	-0.876336405842756	-0.876336405842756	1.78446462111309	1.32999121275848	1.11909354932303	-0.876336405842756	-0.876336405842756	-0.876336405842756	0.791928286885345	-0.876336405842756	-0.876336405842756	-0.876336405842756	-0.876336405842756	0.605001767256463	-0.876336405842756	-0.876336405842756	-0.876336405842756	-0.876336405842756	-0.876336405842756	-0.876336405842756	-0.876336405842756	-0.876336405842756	0.775372800862903	-0.876336405842756	1.27809696413838	0.824611926405187	-0.876336405842756	-0.876336405842756	1.44408241675921	-0.876336405842756	1.27786476741992	0.875362359138111	0.950749055215105	0.485112291022071	-0.876336405842756	0.720709336879899	1.43656731297253	-0.876336405842756	1.39643833542818	-0.876336405842756	-0.876336405842756	1.94495415405763	-0.876336405842756	1.9402805026251	0.876782604589865	1.38693974419371	0.761129361949398	1.4243600997583	-0.876336405842756	-0.876336405842756	-0.876336405842756	0.627107985016941	1.31026188923255	0.452313905830547	0.72647745069411	0.813555582617768	1.08658338507731	1.62592345753183	0.741224378495052	1.47882756530549	1.8383404438003	-0.876336405842756	-0.876336405842756	0.775372800862903	1.59356423645644	1.01562478220015	0.284888850624717	-0.876336405842756	-0.876336405842756	0.673396581646533	-0.876336405842756	0.392299821841684	-0.876336405842756	0.576872795211325	0.647684509389507	0.226188881703847	0.361087417059833	-0.876336405842756	-0.876336405842756	1.28322093017132	-0.876336405842756	0.736274713027008	0.659156857714034	-0.876336405842756	1.97425758922934	1.6358144408931	0.909903679138885	1.01936993497129	0.584357835087137	1.92508448297989	1.05139395225922	-0.876336405842756	-0.876336405842756	-0.876336405842756	0.693882420723311	0.371528009732556	0.50409385100763	0.197539225225677	1.55531445436546	-0.876336405842756	-0.876336405842756	0.561427212480744	-0.876336405842756	0.469515375807461	1.65450806057474	-0.876336405842756	0.650586517583002	1.3396491962373	0.799579414787663	0.430404329670774	-0.876336405842756	-0.876336405842756	1.35801297767609	-0.876336405842756	0.611439721548121	-0.876336405842756	1.10362429744384	-0.876336405842756	0.131587929244003	0.816697715185239	1.41872485174816	-0.0329095188647052	-0.0989063111294261	0.319859380276728	-0.224512459007822	-0.876336405842756	-0.876336405842756	1.13820210010663	-0.876336405842756	-0.876336405842756	-0.876336405842756	-0.876336405842756	1.60213069478394	-0.876336405842756	0.817748068041562	-0.876336405842756	-0.876336405842756	-0.876336405842756	1.48260826855621	0.782851402693403	-0.876336405842756	1.09609040966048	-0.876336405842756	0.545452894215675	1.43518237259608	1.45986837558188	1.96370675786235	0.62952023151674	0.799066846796476	-0.876336405842756	0.885360294928777	-0.876336405842756	-0.876336405842756	1.18171270643878	1.22998592671813	-0.876336405842756	-0.876336405842756	-0.876336405842756	0.853820833484923	-0.876336405842756	1.94401770775467	0.981383122143185	-0.876336405842756	-0.876336405842756	1.15533782323253	0.400791733739856	0.46653654859413	-0.876336405842756	-0.876336405842756	0.512792780911013	-0.876336405842756	-0.876336405842756	-0.876336405842756	-0.876336405842756	-0.876336405842756	0.843821039932375	0.219177994250237	0.652458631865715	0.939408721399355	1.19849083036137	0.680736725599776	-0.876336405842756	-0.876336405842756	-0.876336405842756	-0.876336405842756	-0.876336405842756	1.78008207938872	0.681714071887156	-0.876336405842756	0.506841110202994	0.449113343132244	0.757128164776145	-0.876336405842756	0.270013185756979	1.10741712751411	0.312661582254314	1.38497337838934	0.976355657653147	-0.876336405842756	0.886223407075267	-0.876336405842756	-0.876336405842756	-0.876336405842756	-0.876336405842756	1.53505851168575	-0.876336405842756	-0.876336405842756	-0.876336405842756	-0.876336405842756	-0.876336405842756	-0.876336405842756	-0.876336405842756	-0.876336405842756	-0.876336405842756	-0.876336405842756	-0.876336405842756	1.45816399456979	-0.876336405842756	2.07070952949417	-0.876336405842756	1.387202250223	-0.876336405842756	-0.876336405842756	-0.876336405842756	-0.876336405842756	-0.876336405842756	-0.876336405842756	-0.876336405842756	-0.876336405842756	1.95027698684924	-0.876336405842756	-0.876336405842756	-0.876336405842756	0.749311546153678	-0.876336405842756	-0.876336405842756	-0.876336405842756	-0.876336405842756	-0.876336405842756	-0.876336405842756	1.76157257270085	1.2184187825975	-0.876336405842756	1.07006990387978	-0.876336405842756	-0.876336405842756	-0.876336405842756	-0.876336405842756	-0.876336405842756	-0.876336405842756	-0.876336405842756	-0.876336405842756	-0.876336405842756	-0.876336405842756	-0.876336405842756	0.771662190070973	-0.876336405842756	-0.876336405842756	-0.876336405842756	-0.876336405842756	2.20973201100541	2.54200907641432	-0.876336405842756	-0.876336405842756	-0.876336405842756	-0.876336405842756	-0.876336405842756	-0.876336405842756	-0.876336405842756	1.02725758242018	1.49227532904789	1.38196658264752	-0.876336405842756	1.09365661850099	1.47535134987899	-0.876336405842756	0.841240101419802	-0.876336405842756	-0.876336405842756	-0.876336405842756	-0.876336405842756	-0.876336405842756	1.16180407814572	-0.876336405842756	-0.876336405842756	-0.876336405842756	-0.876336405842756	0.559250270002911	-0.876336405842756	-0.876336405842756	-0.876336405842756	-0.876336405842756	1.36643972864713	-0.876336405842756	-0.876336405842756	0.856583909839487	0.940489030863474	2.00277032333858	0.800092341106695	1.58930977171878	0.482538884570762	0.559612587721252	0.755316766186674	1.0810418857226	-0.876336405842756	0.952785949562058	-0.876336405842756	-0.876336405842756	0.667622699206023	-0.876336405842756	1.08621278750339	-0.876336405842756	-0.876336405842756	-0.876336405842756	0.992524156270025	-0.876336405842756	-0.876336405842756	0.95012338398612	-0.876336405842756	-0.876336405842756	-0.876336405842756	0.790407613373252	0.929143839064435	-0.876336405842756	-0.876336405842756	0.764786188903275	0.415701379015435	-0.876336405842756	-0.876336405842756	-0.876336405842756	0.885935594354011	1.53382614775016	-0.876336405842756	-0.876336405842756	-0.876336405842756	1.42609402701061	-0.876336405842756	-0.876336405842756	-0.876336405842756	-0.876336405842756	2.14984401766875	-0.876336405842756	-0.876336405842756	-0.876336405842756	0.954199218774338	0.868581986815187	0.680302791351713	1.16689054187932	-0.876336405842756	1.05870556992234	-0.876336405842756	1.3679804046838	1.22538411685333	-0.876336405842756	1.38562835778694	2.30178370185351	-0.876336405842756	1.19447601328221	-0.876336405842756	0.53090398755053	-0.876336405842756	-0.876336405842756	-0.876336405842756	-0.876336405842756	-0.876336405842756	-0.876336405842756	-0.876336405842756	1.05566594563086	1.20550908993269	-0.876336405842756	-0.876336405842756	-0.876336405842756	0.741460935433407	2.15442036320747	1.97763759293778	1.68793873285368	-0.876336405842756	0.610068897701961	0.869707840361117	0.65600890085535	1.78686330231657	-0.876336405842756	0.604419568486712	1.65311082571117	1.64062614268168	-0.876336405842756	-0.876336405842756	-0.876336405842756	0.899874499354996	0.77661390134094	1.61345048116834	1.10874873091858	-0.876336405842756	-0.876336405842756	-0.876336405842756	1.63787364717429	-0.876336405842756	-0.876336405842756	-0.876336405842756	1.17200779306431	-0.876336405842756	-0.876336405842756	-0.876336405842756	-0.876336405842756	1.8218970844773	-0.876336405842756	1.36849455125849	1.07298142842445	-0.876336405842756	-0.876336405842756	-0.876336405842756	2.19057626185601	1.90755058663629	-0.876336405842756	-0.876336405842756	-0.876336405842756	-0.876336405842756	-0.876336405842756	-0.876336405842756	-0.876336405842756	1.48874835839944	-0.876336405842756	-0.876336405842756	-0.876336405842756	-0.876336405842756	-0.876336405842756	-0.876336405842756	-0.876336405842756	-0.876336405842756	1.91616580744162	-0.876336405842756	0.587564932632778	1.01223520966943	2.01156391872547	1.13701954547286	-0.876336405842756	-0.876336405842756	-0.876336405842756	1.32238851985369	0.761372574461383	0.629318881271624	1.21022011008884	1.7084168496651	2.18083272573508	0.562518422921377	-0.876336405842756	1.61311562228248	-0.876336405842756	0.88852983018105	0.685309499565953	1.1664824960425	1.27531466175608	1.86886848445692	1.02760228391274	1.1453326885115	0.674578688947105	0.806793182273568	-0.876336405842756	0.663482570027323	-0.876336405842756	-0.876336405842756	1.05602295997174	0.839073570534764	0.814339863759205	-0.876336405842756	-0.876336405842756	0.420610613627689	0.561245521911613	1.03470134285972	1.22298341873872	-0.876336405842756	-0.876336405842756	-0.876336405842756	1.43205091859744	0.310262968254529	0.816435359924303	-0.876336405842756	-0.876336405842756	0.348010393197376	1.58442434031513	0.10717734803439	-0.876336405842756	-0.876336405842756	0.0533818267445794	0.116840248683302	0.747281170904727	-0.876336405842756	-0.876336405842756	-0.876336405842756	-0.876336405842756	1.96561701911872	-0.876336405842756	-0.876336405842756	1.12412066474272	1.02313263690812	0.714532180268928	1.01020832979734	1.83022427927896	1.1835838196618	-0.876336405842756	-0.876336405842756	-0.876336405842756	1.28042232465005	1.10836805447682	1.70878647380861	1.70989618775231	1.67607040890976	-0.876336405842756	-0.876336405842756	-0.876336405842756	-0.876336405842756	0.841240101419802	0.911389660046402	-0.876336405842756	-0.876336405842756	-0.876336405842756	-0.876336405842756	-0.876336405842756	-0.876336405842756	-0.876336405842756	-0.876336405842756	0.70256197876292	-0.876336405842756	-0.876336405842756	-0.876336405842756	0.824877194473154	1.25179113589341	-0.876336405842756	1.22341941170563	-0.876336405842756	0.669541959373656	-0.876336405842756	-0.876336405842756	-0.876336405842756	-0.876336405842756	0.565803071238112	1.56163578177591	0.549543443756068	0.492244515415005	0.99467197496798	0.757490992513639	0.571499030437925	0.526930171208746	-0.876336405842756	2.17783914673533	-0.876336405842756	1.24752047535369	-0.876336405842756	-0.876336405842756	-0.876336405842756	-0.876336405842756	0.832879603287169	0.517017983486116	0.733461691641137	-0.876336405842756	1.9340821369663	0.65600890085535	1.17674313287216	1.58680963208265	0.606362212492543	1.56640472552599	0.580230520091539	-0.876336405842756	-0.876336405842756	-0.876336405842756	-0.876336405842756	0.487049359620066	1.25676249109761	0.500945133663859	1.44184928363305	-0.876336405842756	-0.876336405842756	-0.876336405842756	-0.876336405842756	-0.876336405842756	-0.876336405842756	-0.876336405842756	-0.876336405842756	1.2930869612883	1.16525953911754	1.7737419428004	0.433062951561187	-0.876336405842756	0.637420041065937	-0.876336405842756	-0.876336405842756	-0.876336405842756	1.03001933269803	-0.876336405842756	0.916763053301425	-0.876336405842756	-0.876336405842756	-0.876336405842756	0.601130025040636	0.572052896430481	-0.876336405842756	-0.876336405842756	0.825673568068139	-0.876336405842756	-0.876336405842756	-0.876336405842756	-0.876336405842756	-0.876336405842756	0.779601224664071	0.817222705140331	0.818536812636418	1.35294416208827	-0.876336405842756	1.66363977386176	-0.876336405842756	-0.876336405842756	1.64223541444942	0.508093836524872	1.68914566860315	-0.876336405842756	1.42417777270689	-0.876336405842756	1.18775665063515	0.261412620756064	-0.876336405842756	-0.876336405842756	0.952785949562058	-0.876336405842756	1.36823744118467	1.08676874648503	1.71397597522158	-0.876336405842756	-0.876336405842756	1.08769618037548	-0.876336405842756	0.861722497363907	-0.876336405842756	0.709991146410362	1.1511211582187	0.318703883503126	-0.876336405842756	0.201911298266964	0.435287476240581	-0.876336405842756	-0.876336405842756	-0.876336405842756	-0.876336405842756	-0.876336405842756	0.233710785623143	0.926864209263263	-0.876336405842756	-0.876336405842756	0.0784290948361475	-0.876336405842756	0.0131348768278207	-0.876336405842756	1.09777955577829	0.725320063692939	1.12664564223288	-0.876336405842756	-0.876336405842756	0.466380167082139	1.02519246667994	0.970557185297596	0.381617646595081	0.407702882130909	0.853545083589243	1.00841095834984	-0.876336405842756	0.253810459909331	0.0997619460995132	-0.876336405842756	0.054096796813447	0.149606997758046	-0.876336405842756	0.530557454882304	-0.876336405842756	0.120215870831579	0.193012748487267	0.309425902848902	1.62477048296054	-0.876336405842756	0.218572822766892	-0.0142323603781107	0.107740286306757	1.70019823665733	0.50859562487327	1.00092806625978	1.16342841632169	0.454687057978106	0.879773798023655	0.229678711481345	0.651209985577458	1.00885992274507	0.615076195876364	1.29841825286524	1.18219741437913	-0.0190269590526243	-0.876336405842756	-0.0814066534102903	-0.876336405842756	-0.876336405842756	1.68144709564837	1.08732508138444	-0.876336405842756	1.414385902123	-0.876336405842756	-0.876336405842756	-0.876336405842756	-0.876336405842756	-0.876336405842756	-0.876336405842756	-0.876336405842756	-0.876336405842756	0.999817209532631	1.12450862543731	-0.876336405842756	-0.876336405842756	-0.876336405842756	-0.876336405842756	1.23284702018029	0.880773485676638	1.34765264199744	1.97667073973078	0.860747640191051	0.991534808963038	-0.876336405842756	-0.876336405842756	0.541916875181077	-0.876336405842756	-0.876336405842756	-0.876336405842756	-0.876336405842756	-0.876336405842756	0.795998940410469	0.824081674624626	1.2511154225315	2.34751001813317	0.707055114413889	1.48698989102279	-0.876336405842756	-0.876336405842756	-0.876336405842756	-0.876336405842756	-0.876336405842756	1.12025096181649	0.818010889485349	1.39167656463755	1.32556882164799	1.42281148069445	1.22037208961606	1.18985076437098	-0.876336405842756	1.28908020325295	-0.876336405842756	-0.876336405842756	-0.876336405842756	-0.876336405842756	1.17860331486224	-0.876336405842756	-0.876336405842756	0.919163297893798	0.711577178891425	-0.876336405842756	-0.876336405842756	0.378639788128443	-0.876336405842756	-0.876336405842756	-0.876336405842756	-0.876336405842756	-0.876336405842756	1.01766542566465	1.66187695016942	1.74353198907553	-0.876336405842756	-0.876336405842756	-0.876336405842756	-0.876336405842756	-0.876336405842756	-0.876336405842756	1.25134060189771	-0.876336405842756	-0.876336405842756	-0.876336405842756	0.919463853801965	0.692556623371612	-0.876336405842756	-0.876336405842756	2.07212182518705	-0.876336405842756	-0.876336405842756	-0.876336405842756	-0.876336405842756	1.80097250040389	-0.876336405842756	-0.876336405842756	-0.876336405842756	1.29719117051277	0.54439004811339	0.644177175787615	0.309664935163003	-0.876336405842756	0.757490992513639	2.0526088128892	1.42199268731819	1.36875173494215	-0.876336405842756	-0.876336405842756	1.99225079864473	-0.876336405842756	-0.876336405842756	0.955142817090089	1.54528774434354	1.23284702018029	-0.876336405842756	-0.876336405842756	1.71509161136226	-0.876336405842756	-0.876336405842756	1.33865379765639	-0.876336405842756	1.4502517235444	-0.876336405842756	-0.876336405842756	-0.876336405842756	-0.876336405842756	-0.876336405842756	-0.876336405842756	0.563611466170985	-0.876336405842756	1.19933846593714	-0.876336405842756	-0.876336405842756	0.572977049553	0.488992473802596	-0.876336405842756	-0.876336405842756	0.868722626897786	1.72575419047991	1.51976931245543	0.712030988297284	0.903988306883166	-0.876336405842756	-0.876336405842756	1.25427325877112	0.586808917056046	-0.876336405842756	-0.876336405842756	-0.876336405842756	-0.876336405842756	0.61261695470653	0.50011914051638	0.601323077994579	1.17221312803689	-0.876336405842756	-0.876336405842756	2.06437781430427	0.742881924592784	0.665071979577594	-0.876336405842756	-0.876336405842756	0.575200353438002	0.54439004811339	-0.876336405842756	1.28579419093389	-0.876336405842756	-0.876336405842756	0.962573884890987	0.391747243330251	-0.876336405842756	0.810426765344599	0.51634005379696	-0.876336405842756	0.638643618773449	-0.876336405842756	0.395070553151516	-0.876336405842756	-0.876336405842756	-0.876336405842756	-0.876336405842756	0.286834718989656	0.559250270002911	0.50409385100763	0.506424087555538	-0.876336405842756	1.20508209763917	0.546872754269511	1.25744261116412	1.15332725259952	-0.876336405842756	-0.876336405842756	0.48077583357941	0.673181870227261	-0.876336405842756	0.434396680336024	0.357822557871205	1.59575342224743	0.189668122806896	0.621512767373319	-0.876336405842756	0.457223498706581	-0.876336405842756	0.260319926849756	0.244617501408396	0.0420963470873635	0.556809899289594	-0.876336405842756	-0.876336405842756	0.363581198182517	-0.876336405842756	-0.876336405842756	-0.876336405842756	-0.876336405842756	1.23815407171252	0.282722276798905	0.606167693091836	-0.876336405842756	-0.876336405842756	-0.876336405842756	1.65941439336144	1.15614339749583	0.445929537161408	0.903546485007159	0.453078430064088	0.975224835791962	0.730349102947872	0.0996828480130037	-0.0968801368911226	0.525725645792834	-0.876336405842756	-0.876336405842756	-0.876336405842756	0.739924714487196	0.361742625764163	0.297136891295033	0.555458093576009	2.31579449975612	1.03279057664369	0.36017138026619	-0.876336405842756	1.69775830535592	-0.876336405842756	1.25036524617359	0.374871744761695	0.531077324377024	0.303719947687637	1.30354293412613	0.481736876758863	0.408412664960425	0.521954759039964	0.95577251458721	0.434396680336024	1.15132147337067	0.228033518440094	0.502766152003972	-0.876336405842756	1.49842067438683	0.63032623352523	1.42929675424876	0.622110034617475	1.00499587094156	0.282494719010625	0.665708773562485	0.311700889743395	0.881631408463397	0.601323077994579	1.35279254033545	2.18251733345409	0.512287647309274	0.968313688056608	0.455531368213642	-0.876336405842756	-0.876336405842756	0.380668490472241	-0.876336405842756	0.381617646595081	-0.876336405842756	-0.876336405842756	-0.876336405842756	0.0627669496132206	0.353153646851647	0.0665767116973158	-0.876336405842756	-0.876336405842756	-0.876336405842756	0.322972871862638	-0.876336405842756	0.311820885250463	-0.876336405842756	0.0766953369460703	0.499294233154388	0.326165385551085	1.3248338933453	0.283291589461416	0.883206784953167	1.19279119947348	0.734163905507971	1.02473427073021	1.18337571463656	0.557441707464207	0.509097812749218	1.00953384219534	-0.876336405842756	0.37112805779677	0.496169446819923	-0.876336405842756	-0.876336405842756	-0.876336405842756	-0.876336405842756	0.738038509727388	-0.876336405842756	-0.876336405842756	1.37003875880164	-0.876336405842756	0.292830334249462	0.23495772085831	1.52768852207144	1.85786277085374	0.612028079102288	0.185117046720467	0.841240101419802	1.61490289456199	-0.876336405842756	0.838938370784906	1.70017380703346	0.241447991727379	0.797701747473166	0.55231480482372	0.448201980622221	0.787459779475193	0.921068796458855	-0.876336405842756	0.209381575254002	0.276667813450595	0.599587616608019	0.222316064553038	-0.269414536450383	0.88730367402821	0.707957203168942	1.2106496717271	1.45674608504169	-0.876336405842756	1.10551854119348	0.919614175624868	0.595173047738127	-0.876336405842756	0.937868017764656	0.862698616501973	-0.876336405842756	1.08565720400505	0.444871967759119	0.481576599482633	-0.876336405842756	-0.876336405842756	0.585676515909653	0.412117299535693	-0.876336405842756	0.904430383234395	0.97007589785502	0.338490567623129	0.665178070973437	0.190907823910589	1.52768852207144	0.7551961683702	-0.876336405842756	1.63746145241738	1.03348487753463	0.141246716116508	0.243982069645514	0.665708773562485	1.08276190702253	0.598144853921646	1.18712941969088	0.854464643649183	0.661474581725853	1.09928392459173	0.0755681718885593	0.0842818043524834	0.432175437871917	0.874133627328307	1.62355119786241	-0.876336405842756	0.591738561066598	-0.876336405842756	-0.876336405842756	-0.876336405842756	-0.876336405842756	-0.0163026669076076	0.148115996224525	-0.0743239734870188	0.990875927726886	0.676948986099464	-0.876336405842756	0.840968941240738	0.0145704028591736	0.0192363254578072	0.173824825325472	1.26299408396686	-0.876336405842756	0.97393444778402	0.361152904272923	0.430699152250101	-0.876336405842756	0.312541404570645	0.0182463316466442	1.09232242103195	1.28593476797119	0.759065363033429	0.269790924899273	0.510522852580995	0.961970454307736	-0.273452179885697	0.283975554390014	-0.0476295537974718	-0.255600009064131	1.35491758696646	0.984578337385907	0.564402028982482	0.697319098105843	1.10748048871279	0.260647499943631	0.783424365859446	-0.876336405842756	-0.876336405842756	1.32287705550238	2.4416904130628	1.1144799390678	1.90035206337433	1.29640041124928	1.14017674266027	-0.876336405842756	-0.876336405842756	-0.876336405842756	2.26553342374656	1.15052049887387	-0.876336405842756	-0.876336405842756	1.90574615161675	-0.876336405842756	-0.876336405842756	-0.876336405842756	1.14972028661121	2.3399805083921	-0.876336405842756	-0.876336405842756	1.29025676594579	2.61550254410918	1.38825303813085	-0.876336405842756	-0.876336405842756	-0.876336405842756	-0.876336405842756	-0.876336405842756	-0.876336405842756	-0.876336405842756	-0.876336405842756	-0.876336405842756	-0.876336405842756	-0.876336405842756	-0.876336405842756	-0.876336405842756	-0.876336405842756	-0.876336405842756	-0.876336405842756	-0.876336405842756	1.38825303813085	1.39194045077362	1.28368823446288	1.99421503096669	1.50771554175359	-0.876336405842756	-0.876336405842756	-0.876336405842756	-0.876336405842756	-0.876336405842756	2.21457545042398	1.75457481668021	-0.876336405842756	-0.876336405842756	-0.876336405842756	1.24171028971266	2.27512380805303	-0.876336405842756	1.92210287828975	-0.876336405842756	-0.876336405842756	-0.876336405842756	-0.876336405842756	-0.876336405842756	-0.876336405842756	1.22189440161499	-0.876336405842756	-0.876336405842756	-0.876336405842756	1.91252941832199	-0.876336405842756	-0.876336405842756	-0.876336405842756	-0.876336405842756	-0.876336405842756	1.08399270207573	-0.876336405842756	-0.876336405842756	-0.876336405842756	-0.876336405842756	2.24099354392778	-0.876336405842756	-0.876336405842756	-0.876336405842756	-0.876336405842756	-0.876336405842756	-0.876336405842756	-0.876336405842756	-0.876336405842756	1.22976623506032	-0.876336405842756	-0.876336405842756	1.9575229389772	2.05027093588943	-0.876336405842756	-0.876336405842756	0.915565724845109	1.44632100343533	1.11409662507713	0.972002813123533	1.0733460982403	-0.876336405842756	-0.876336405842756	-0.876336405842756	1.93640210433844	-0.876336405842756	-0.876336405842756	-0.876336405842756	-0.876336405842756	-0.876336405842756	-0.876336405842756	-0.876336405842756	1.25382143593439	-0.876336405842756	1.33765951005341	-0.876336405842756	1.09290920197103	0.81958978154758	-0.876336405842756	-0.876336405842756	-0.876336405842756	-0.876336405842756	-0.876336405842756	-0.876336405842756	-0.876336405842756	-0.876336405842756	-0.876336405842756	-0.876336405842756	1.23461241782988	-0.876336405842756	-0.876336405842756	-0.876336405842756	-0.876336405842756	-0.876336405842756	1.01971127151368	2.12502383121235	-0.876336405842756	-0.876336405842756	-0.876336405842756	0.783352720806648	-0.876336405842756	1.81858557503486	1.96800987181712	-0.876336405842756	2.13736067971962	1.36234414126894	-0.876336405842756	-0.876336405842756	-0.876336405842756	-0.876336405842756	-0.876336405842756	1.83693639548101	-0.876336405842756	-0.876336405842756	-0.876336405842756	-0.876336405842756	-0.876336405842756	1.0460853591112	0.63660554773878	-0.876336405842756	-0.876336405842756	-0.876336405842756	-0.876336405842756	1.3967036144574	-0.876336405842756	1.50711692445956	2.28999775916011	-0.876336405842756	1.43906550069237	1.51432583477185	-0.876336405842756	1.88699140643055	-0.876336405842756	-0.876336405842756	-0.876336405842756	-0.876336405842756	1.03906087611487	1.22189440161499	-0.876336405842756	0.717270912524699	-0.876336405842756	-0.876336405842756	-0.876336405842756	1.25427325877112	2.60156361319673	-0.876336405842756	1.72106329265504	-0.876336405842756	1.16058787261905	-0.876336405842756	-0.876336405842756	0.907532063784338	0.739806680474831	-0.876336405842756	-0.876336405842756	1.69483844419085	-0.876336405842756	1.56100173907309	-0.876336405842756	-0.876336405842756	1.2132315697945	-0.876336405842756	-0.876336405842756	-0.876336405842756	-0.876336405842756	-0.876336405842756	-0.876336405842756	-0.876336405842756	-0.876336405842756	1.18692044539579	1.70657082843649	-0.876336405842756	1.20850401299664	1.61378545751084	-0.876336405842756	1.17365186830654	0.932193806770319	-0.876336405842756	-0.876336405842756	1.56704240805864	-0.876336405842756	1.42199268731819	1.00516348523338	0.616358578881742	-0.876336405842756	-0.876336405842756	-0.876336405842756	-0.876336405842756	-0.876336405842756	-0.876336405842756	-0.876336405842756	-0.876336405842756	-0.876336405842756	-0.876336405842756	0.535600647761504	-0.876336405842756	-0.876336405842756	-0.876336405842756	-0.876336405842756	-0.876336405842756	-0.876336405842756	-0.876336405842756	-0.876336405842756	-0.876336405842756	-0.876336405842756	1.17901724301892	-0.876336405842756	-0.876336405842756	-0.876336405842756	-0.876336405842756	-0.876336405842756	-0.876336405842756	-0.876336405842756	-0.876336405842756	-0.876336405842756	-0.876336405842756	-0.876336405842756	-0.876336405842756	-0.876336405842756	-0.876336405842756	-0.876336405842756	-0.876336405842756	-0.876336405842756	-0.876336405842756	2.1464247598148	-0.876336405842756	-0.876336405842756	-0.876336405842756	-0.876336405842756	-0.876336405842756	-0.876336405842756	-0.876336405842756	-0.876336405842756	-0.876336405842756	-0.876336405842756	-0.876336405842756	-0.876336405842756	2.09751387115979	-0.876336405842756	-0.876336405842756	1.61479109201403	2.07814554481316	-0.876336405842756	1.30737607310294	1.72106329265504	-0.876336405842756	-0.876336405842756	-0.876336405842756	-0.876336405842756	-0.876336405842756	2.10733439544722	2.12057340774138	-0.876336405842756	-0.876336405842756	-0.876336405842756	2.48861999936999	-0.876336405842756	-0.876336405842756	-0.876336405842756	-0.876336405842756	-0.876336405842756	1.1501202975413	-0.876336405842756	-0.876336405842756	-0.876336405842756	-0.876336405842756	-0.876336405842756	-0.876336405842756	2.63139504540011	-0.876336405842756	-0.876336405842756	-0.876336405842756	-0.876336405842756	-0.876336405842756	-0.876336405842756	-0.876336405842756	-0.876336405842756	-0.876336405842756	1.68866271422715	-0.876336405842756	0.700549424378682	-0.876336405842756	-0.876336405842756	-0.876336405842756	-0.876336405842756	-0.876336405842756	-0.876336405842756	-0.876336405842756	-0.876336405842756	-0.876336405842756	-0.876336405842756	-0.876336405842756	-0.876336405842756	-0.876336405842756	-0.876336405842756	-0.876336405842756	-0.876336405842756	-0.876336405842756	-0.876336405842756	-0.876336405842756	1.38562835778694	-0.876336405842756	-0.876336405842756	-0.876336405842756	-0.876336405842756	1.43795435305946	-0.876336405842756	1.93222996342259	1.68432690538247	-0.876336405842756	1.3777998268319	2.01106415943762	-0.876336405842756	0.990875927726886	1.03244365006568	1.18775665063515	-0.876336405842756	-0.876336405842756	-0.876336405842756	-0.876336405842756	2.33521617026823	-0.876336405842756	-0.876336405842756	-0.876336405842756	-0.876336405842756	-0.876336405842756	2.10843127724142	-0.876336405842756	1.27856154243802	-0.876336405842756	1.42226553672493	-0.876336405842756	1.10532892168403	1.20082385469513	-0.876336405842756	-0.876336405842756	1.1823359531676	-0.876336405842756	-0.876336405842756	-0.876336405842756	-0.876336405842756	-0.876336405842756	2.12057340774138	-0.876336405842756	-0.876336405842756	-0.876336405842756	-0.876336405842756	-0.876336405842756	-0.876336405842756	-0.876336405842756	-0.876336405842756	-0.876336405842756	1.21885246745609	-0.876336405842756	-0.876336405842756	-0.876336405842756	-0.876336405842756	-0.876336405842756	-0.876336405842756	-0.876336405842756	-0.876336405842756	1.50055741544453	1.34064570796774	-0.876336405842756	1.26564576817544	0.900167611856083	0.919463853801965	-0.876336405842756	1.4203573042618	-0.876336405842756	-0.876336405842756	-0.876336405842756	-0.876336405842756	-0.876336405842756	-0.876336405842756	-0.876336405842756	1.41818135054633	0.651625947417502	-0.876336405842756	-0.876336405842756	-0.876336405842756	-0.876336405842756	-0.876336405842756	-0.876336405842756	1.06319630715864	2.47360921505376	-0.876336405842756	-0.876336405842756	-0.876336405842756	-0.876336405842756	-0.876336405842756	-0.876336405842756	-0.876336405842756	-0.876336405842756	-0.876336405842756	0.919463853801965	1.77492762457539	-0.876336405842756	-0.876336405842756	2.52141572687339	-0.876336405842756	-0.876336405842756	-0.876336405842756	-0.876336405842756	-0.876336405842756	-0.876336405842756	-0.876336405842756	1.20593629532239	2.00013034086434	2.03942999850498	1.97763759293778	1.41546870149203	1.73843778424305	2.12446649475522	1.74685745303889	-0.876336405842756	-0.876336405842756	1.84030942833069	-0.876336405842756	-0.876336405842756	-0.876336405842756	-0.876336405842756	-0.876336405842756	-0.876336405842756	-0.876336405842756	-0.876336405842756	-0.876336405842756	-0.876336405842756	-0.876336405842756	-0.876336405842756	-0.876336405842756	-0.876336405842756	-0.876336405842756	-0.876336405842756	-0.876336405842756	-0.876336405842756	-0.876336405842756	-0.876336405842756	-0.876336405842756	-0.876336405842756	-0.876336405842756	-0.876336405842756	-0.876336405842756	-0.876336405842756	-0.876336405842756	-0.876336405842756	-0.876336405842756	1.87467904104946	1.59882677141891	-0.876336405842756	2.1601688796117	-0.876336405842756	-0.876336405842756	-0.876336405842756	1.31994987154629	1.24931608729512	1.4203573042618	1.45250542919705	2.28523291045031	-0.876336405842756	-0.876336405842756	-0.876336405842756	-0.876336405842756	0.910200645869877	-0.876336405842756	1.65171561429629	-0.876336405842756	-0.876336405842756	-0.876336405842756	-0.876336405842756	-0.876336405842756	-0.876336405842756	-0.876336405842756	-0.876336405842756	2.76602823053722	-0.876336405842756	-0.876336405842756	1.05139395225922	-0.876336405842756	2.13566982735374	-0.876336405842756	-0.876336405842756	-0.876336405842756	-0.876336405842756	2.76135989038952	1.17529913985809	-0.876336405842756	-0.876336405842756	-0.876336405842756	1.67072341510612	1.66717510395643	-0.876336405842756	-0.876336405842756	-0.876336405842756	-0.876336405842756	-0.876336405842756	-0.876336405842756	-0.876336405842756	-0.876336405842756	-0.876336405842756	-0.876336405842756	-0.876336405842756	-0.876336405842756	-0.876336405842756	1.38877889090536	1.3898315156593	-0.876336405842756	-0.876336405842756	1.80871659375001	-0.876336405842756	1.31994987154629	0.808348238106849	2.10459721018355	-0.876336405842756	-0.876336405842756	1.17282943181534	1.13308972224058	1.40684220711915	2.05156910609048	-0.876336405842756	-0.876336405842756	1.34715031823846	2.61971845288367	2.17877739700411	-0.876336405842756	-0.876336405842756	1.73615399349482	1.52646580955947	-0.876336405842756	-0.876336405842756	-0.876336405842756	-0.876336405842756	2.95459242680582	-0.876336405842756	-0.876336405842756	-0.876336405842756	2.06965156395603	1.50055741544453	-0.876336405842756	-0.876336405842756	-0.876336405842756	-0.876336405842756	-0.876336405842756	-0.876336405842756	1.19616416140502	-0.876336405842756	-0.876336405842756	-0.876336405842756	-0.876336405842756	-0.876336405842756	-0.876336405842756	-0.876336405842756	-0.876336405842756	-0.876336405842756	-0.876336405842756	1.39352538693735	1.29877482311869	-0.876336405842756	1.09403058092508	-0.876336405842756	-0.876336405842756	-0.876336405842756	1.99323244562581	-0.876336405842756	-0.876336405842756	1.37003875880164	1.02073615239056	1.3577588541414	0.962732759465276	0.794469790993565	-0.876336405842756	1.28368823446288	-0.876336405842756	-0.876336405842756	-0.876336405842756	-0.876336405842756	-0.876336405842756	-0.876336405842756	-0.876336405842756	-0.876336405842756	-0.876336405842756	-0.876336405842756	0.68247518349293	0.6372163259542	-0.876336405842756	-0.876336405842756	-0.876336405842756	-0.876336405842756	1.6721463934202	-0.876336405842756	0.484709493186741	0.236833720325721	-0.876336405842756	-0.876336405842756	-0.876336405842756	-0.876336405842756	-0.876336405842756	-0.876336405842756	-0.876336405842756	-0.876336405842756	-0.876336405842756	-0.876336405842756	-0.876336405842756	-0.876336405842756	-0.876336405842756	2.33793607595634	1.21409393202413	-0.876336405842756	1.35522157746479	-0.876336405842756	-0.876336405842756	-0.876336405842756	-0.876336405842756	-0.876336405842756	-0.876336405842756	1.53814652484097	-0.876336405842756	2.12893349518378	0.751947655538113	-0.876336405842756	1.31848989723932	1.54310857673988	-0.876336405842756	1.02450527056439	1.19658672075872	-0.876336405842756	0.801633274215066	-0.876336405842756	-0.876336405842756	-0.876336405842756	-0.876336405842756	-0.876336405842756	-0.876336405842756	1.40979833627145	-0.876336405842756	-0.876336405842756	-0.876336405842756	-0.876336405842756	-0.876336405842756	0.7255513899537	0.788132521492339	-0.876336405842756	-0.876336405842756	0.704804949641676	-0.876336405842756	0.940489030863474	-0.876336405842756	-0.876336405842756	-0.876336405842756	-0.876336405842756	-0.876336405842756	1.80653671530949	-0.876336405842756	0.629721641835207	-0.876336405842756	1.59028988177073	-0.876336405842756	1.63170923732455	-0.876336405842756	-0.876336405842756	1.53382614775016	-0.876336405842756	-0.876336405842756	-0.876336405842756	-0.876336405842756	-0.876336405842756	-0.876336405842756	-0.876336405842756	-0.876336405842756	-0.876336405842756	-0.876336405842756	1.45929989775358	2.28999775916011	-0.876336405842756	1.50353327992986	-0.876336405842756	1.65101876574426	1.76548179821949	1.20209910287628	1.05602295997174	-0.876336405842756	1.10003713730538	1.34214256748446	1.31074377642009	-0.876336405842756	-0.876336405842756	0.966874807033262	0.965279129337376	-0.876336405842756	-0.876336405842756	-0.876336405842756	-0.876336405842756	0.929448296814853	-0.876336405842756	-0.876336405842756	-0.876336405842756	-0.876336405842756	-0.876336405842756	0.476469485604509	-0.876336405842756	-0.876336405842756	-0.876336405842756	-0.876336405842756	-0.876336405842756	-0.876336405842756	2.04767945897964	2.12837407949411	-0.876336405842756	-0.876336405842756	-0.876336405842756	0.680953794634562	-0.876336405842756	1.63307568744569	-0.876336405842756	-0.876336405842756	-0.876336405842756	-0.876336405842756	-0.876336405842756	1.61211174963016	0.864654651654493	-0.876336405842756	-0.876336405842756	-0.876336405842756	2.04457821119231	1.41006755301175	-0.876336405842756	1.78726364799497	1.6358144408931	-0.876336405842756	-0.876336405842756	1.33319890627785	-0.876336405842756	2.10623866200963	1.74608903844665	-0.876336405842756	-0.876336405842756	1.34464293003541	1.48640447586134	-0.876336405842756	2.01506903202556	-0.876336405842756	-0.876336405842756	-0.876336405842756	-0.876336405842756	-0.876336405842756	-0.876336405842756	-0.876336405842756	-0.876336405842756	-0.876336405842756	0.891422702011625	2.77340335712946	1.41872485174816	-0.876336405842756	-0.876336405842756	-0.876336405842756	-0.876336405842756	-0.876336405842756	-0.876336405842756	-0.876336405842756	1.87249614937243	1.81693393747307	-0.876336405842756	-0.876336405842756	-0.876336405842756	-0.876336405842756	1.34514384452034	-0.876336405842756	-0.876336405842756	-0.876336405842756	1.30210979041967	-0.876336405842756	-0.876336405842756	-0.876336405842756	0.956087553179601	0.658946543393576	0.793197935311392	0.846957291074077	-0.876336405842756	-0.876336405842756	0.714987897764427	1.52159087811086	-0.876336405842756	2.92194341302307	1.50532337783207	-0.876336405842756	-0.876336405842756	-0.876336405842756	0.928231182444434	-0.876336405842756	-0.876336405842756	-0.876336405842756	0.839344043494066	0.654127050969289	-0.876336405842756	1.1991264781789	0.709764861942543	-0.876336405842756	1.59553427674962	-0.876336405842756	0.871682123764732	-0.876336405842756	-0.876336405842756	-0.876336405842756	-0.876336405842756	-0.876336405842756	-0.876336405842756	-0.876336405842756	-0.876336405842756	-0.876336405842756	-0.876336405842756	-0.876336405842756	-0.876336405842756	-0.876336405842756	-0.876336405842756	1.87905907007692	-0.876336405842756	-0.876336405842756	-0.876336405842756	-0.876336405842756	-0.876336405842756	-0.876336405842756	-0.876336405842756	-0.876336405842756	-0.876336405842756	-0.876336405842756	-0.876336405842756	-0.876336405842756	-0.876336405842756	-0.876336405842756	-0.876336405842756	-0.876336405842756	-0.876336405842756	-0.876336405842756	1.44408241675921	-0.876336405842756	1.33865379765639	1.3757236545158	1.57601541948387	2.38667527815752	-0.876336405842756	-0.876336405842756	-0.876336405842756	-0.876336405842756	-0.876336405842756	-0.876336405842756	-0.876336405842756	-0.876336405842756	-0.876336405842756	-0.876336405842756	-0.876336405842756	-0.876336405842756	-0.876336405842756	-0.876336405842756	-0.876336405842756	-0.876336405842756	-0.876336405842756	-0.876336405842756	-0.876336405842756	-0.876336405842756	1.64754206845796	-0.876336405842756	-0.876336405842756	-0.876336405842756	-0.876336405842756	-0.876336405842756	-0.876336405842756	1.54341957717622	-0.876336405842756	-0.876336405842756	-0.876336405842756	-0.876336405842756	1.14136376573034	0.428197760963195	-0.876336405842756	-0.876336405842756	1.94152471543777	-0.876336405842756	-0.876336405842756	-0.876336405842756	1.62355119786241	-0.876336405842756	-0.876336405842756	-0.876336405842756	-0.876336405842756	-0.876336405842756	-0.876336405842756	-0.876336405842756	-0.876336405842756	1.43297082144247	-0.876336405842756	1.58572466523295	-0.876336405842756	-0.876336405842756	-0.876336405842756	-0.876336405842756	-0.876336405842756	-0.876336405842756	-0.876336405842756	-0.876336405842756	-0.876336405842756	1.16302203870629	0.815648852345755	-0.876336405842756	-0.876336405842756	-0.876336405842756	-0.876336405842756	1.82730185102315	-0.876336405842756	0.68662155634488	-0.876336405842756	1.48202561556914	1.25382143593439	-0.876336405842756	0.425560546070406	-0.876336405842756	-0.876336405842756	1.12218356595701	0.463883460757811	0.639051969036771	1.39842982537111	-0.876336405842756	-0.876336405842756	1.2930869612883	1.18150505909259	1.19658672075872	-0.876336405842756	-0.876336405842756	-0.876336405842756	-0.876336405842756	-0.876336405842756	1.12063712393231	-0.876336405842756	0.936483987807825	-0.876336405842756	0.641712250918914	-0.876336405842756	-0.876336405842756	-0.876336405842756	0.966874807033262	0.801890411097302	-0.876336405842756	-0.876336405842756	1.10041400120745	1.93470027807249	-0.876336405842756	-0.876336405842756	0.630931366936535	-0.876336405842756	0.822228773187806	-0.876336405842756	-0.876336405842756	2.01339844464842	-0.876336405842756	-0.876336405842756	-0.876336405842756	-0.876336405842756	-0.876336405842756	-0.876336405842756	-0.876336405842756	-0.876336405842756	-0.876336405842756	1.53691009949599	1.59225314049007	1.51583473079106	-0.876336405842756	0.995830899268447	-0.876336405842756	-0.876336405842756	-0.876336405842756	-0.876336405842756	-0.876336405842756	-0.876336405842756	-0.876336405842756	-0.876336405842756	-0.876336405842756	-0.876336405842756	0.735335803761772	-0.876336405842756	0.77611720647016	0.666771408456951	0.844501716922336	-0.876336405842756	0.334227158192647	-0.876336405842756	1.75457481668021	1.99004551533519	-0.876336405842756	0.444721036819191	0.494040384603218	-0.876336405842756	-0.876336405842756	-0.876336405842756	-0.876336405842756	-0.876336405842756	-0.876336405842756	-0.876336405842756	-0.876336405842756	0.740278933699524	1.66859286591165	0.724395513122171	-0.876336405842756	-0.876336405842756	-0.876336405842756	-0.876336405842756	1.42363101018522	1.82660729392485	0.628916360883783	0.799323086027191	2.01256416460965	0.471246569420576	-0.876336405842756	-0.876336405842756	-0.876336405842756	-0.876336405842756	-0.876336405842756	-0.876336405842756	-0.876336405842756	1.24438707352861	-0.876336405842756	-0.876336405842756	-0.876336405842756	-0.876336405842756	-0.876336405842756	-0.876336405842756	1.90394492630934	1.11294774341025	1.04081129205084	-0.876336405842756	-0.876336405842756	0.966555412536785	0.740278933699524	0.835028195348405	-0.876336405842756	0.833684599325555	1.74608903844665	0.843412930748782	-0.876336405842756	-0.876336405842756	-0.876336405842756	-0.876336405842756	1.27023665470801	-0.876336405842756	-0.876336405842756	-0.876336405842756	0.915266682931454	-0.876336405842756	0.998818760332942	0.889107527760676	0.599202573302974	-0.876336405842756	-0.876336405842756	0.757975047570869	-0.876336405842756	-0.876336405842756	-0.876336405842756	-0.876336405842756	-0.876336405842756	-0.876336405842756	-0.876336405842756	-0.876336405842756	0.714304431946729	-0.876336405842756	-0.876336405842756	0.329128571577481	-0.876336405842756	-0.876336405842756	0.696985776502058	1.57087756524035	0.791674621509104	-0.876336405842756	0.840156050583583	1.15775686044265	-0.876336405842756	-0.876336405842756	-0.876336405842756	-0.876336405842756	-0.876336405842756	-0.876336405842756	0.928231182444434	0.671895002039596	-0.876336405842756	0.600744087225652	-0.876336405842756	1.57762673484926	0.783102018610804	-0.876336405842756	0.531424139118532	0.476310565055246	-0.876336405842756	-0.876336405842756	-0.876336405842756	0.358083062969203	-0.876336405842756	1.05423945275453	1.13230596875016	-0.876336405842756	-0.876336405842756	-0.876336405842756	-0.876336405842756	1.45504747429398	-0.876336405842756	1.31243245358141	-0.876336405842756	-0.876336405842756	-0.876336405842756	-0.876336405842756	-0.876336405842756	-0.876336405842756	-0.876336405842756	-0.876336405842756	-0.876336405842756	-0.876336405842756	0.929448296814853	2.11614179098804	-0.876336405842756	-0.876336405842756	-0.876336405842756	0.966236147607895	0.845864930615185	-0.876336405842756	-0.876336405842756	0.375408539548068	-0.876336405842756	-0.876336405842756	-0.876336405842756	-0.876336405842756	-0.876336405842756	-0.876336405842756	-0.876336405842756	-0.876336405842756	-0.876336405842756	-0.876336405842756	1.21495716153136	-0.876336405842756	-0.876336405842756	-0.876336405842756	-0.876336405842756	-0.876336405842756	-0.876336405842756	-0.876336405842756	-0.876336405842756	-0.876336405842756	-0.876336405842756	1.2171190395589	2.12168424474021	0.998486221736062	-0.876336405842756	-0.876336405842756	-0.876336405842756	-0.876336405842756	1.0733460982403	1.05210439405365	-0.876336405842756	-0.876336405842756	-0.876336405842756	-0.876336405842756	-0.876336405842756	-0.876336405842756	0.525038366479885	-0.876336405842756	1.38667731446557	-0.876336405842756	0.909310089330711	-0.876336405842756	-0.876336405842756	-0.876336405842756	-0.876336405842756	1.91601403064583	0.790154475139744	-0.876336405842756	-0.876336405842756	1.24707215256752	-0.876336405842756	-0.876336405842756	-0.876336405842756	-0.876336405842756	-0.876336405842756	0.654544792695666	0.647064254231838	0.415701379015435	0.596130240614462	0.717270912524699	0.897971996906404	1.12586791142634	0.861861865627999	0.390092629063532	-0.876336405842756	-0.876336405842756	0.767234404772392	-0.876336405842756	-0.876336405842756	0.504426214179757	0.436477255459828	-0.876336405842756	-0.876336405842756	-0.876336405842756	-0.876336405842756	-0.876336405842756	0.473615147704603	-0.876336405842756	1.13387421119795	1.18712941969088	0.630527884431721	1.44157052427951	0.440210504370867	1.28182051017178	-0.876336405842756	0.899581498937122	0.655799550659352	-0.876336405842756	1.0058342943368	1.1835838196618	-0.876336405842756	0.856583909839487	-0.876336405842756	-0.876336405842756	-0.876336405842756	-0.876336405842756	0.922777707485528	0.589079566645834	0.953570784183037	0.856307144933637	-0.876336405842756	-0.876336405842756	-0.876336405842756	-0.876336405842756	0.594217235420006	-0.876336405842756	0.376752706024001	-0.876336405842756	0.468102554772755	0.12762712834218	-0.876336405842756	1.38458061881977	-0.876336405842756	1.23417072998884	0.484790031881069	-0.876336405842756	-0.876336405842756	-0.876336405842756	-0.876336405842756	-0.876336405842756	-0.876336405842756	-0.876336405842756	-0.876336405842756	-0.876336405842756	-0.876336405842756	0.704580329457041	-0.876336405842756	-0.876336405842756	1.47390677699618	-0.876336405842756	1.28415578795171	0.436924028445875	-0.876336405842756	1.95198258118545	0.188431466159798	0.895394099961356	0.25445782914843	-0.115205175866433	-0.876336405842756	1.03071125148473	-0.876336405842756	-0.876336405842756	0.665708773562485	-0.876336405842756	-0.876336405842756	1.37857962719509	-0.876336405842756	1.25835026584495	0.821436088139403	-0.876336405842756	-0.876336405842756	0.554558453365019	0.898410616656201	-0.876336405842756	-0.876336405842756	-0.876336405842756	1.05960174036479	0.964960381789904	-0.876336405842756	-0.876336405842756	-0.876336405842756	-0.876336405842756	-0.876336405842756	-0.876336405842756	-0.876336405842756	-0.876336405842756	1.12567359199205	1.83805947640404	-0.876336405842756	-0.876336405842756	-0.876336405842756	-0.876336405842756	-0.876336405842756	1.54684739152668	0.176600809381203	0.60306308077804	2.0595494763794	0.427024233088594	0.0655478300628308	0.0605110186326119	0.48077583357941	0.780849575453439	0.1584710940699	1.14228816934762	0.275599778700756	0.0200961677963867	-0.876336405842756	-0.876336405842756	-0.876336405842756	-0.876336405842756	1.21610948591688	0.549721883104991	0.652771150375918	-0.876336405842756	1.88964943866587	-0.876336405842756	-0.876336405842756	-0.876336405842756	-0.876336405842756	-0.876336405842756	-0.876336405842756	-0.876336405842756	1.40309373203077	1.76157257270085	1.33221069051296	2.16074545849173	1.10192317691722	-0.876336405842756	-0.876336405842756	-0.876336405842756	-0.876336405842756	-0.876336405842756	-0.876336405842756	-0.876336405842756	-0.876336405842756	-0.876336405842756	-0.876336405842756	-0.876336405842756	1.14175981391862	1.16099307972642	-0.876336405842756	-0.876336405842756	-0.876336405842756	-0.876336405842756	0.999817209532631	1.13465943680897	-0.876336405842756	-0.876336405842756	1.3511768391672	-0.876336405842756	-0.876336405842756	1.58670107956928	2.65596904471344	-0.876336405842756	1.11103646661036	1.05281545744829	1.10457087756188	-0.876336405842756	0.874795004714299	-0.876336405842756	-0.876336405842756	-0.876336405842756	-0.876336405842756	-0.876336405842756	-0.876336405842756	-0.876336405842756	-0.876336405842756	-0.876336405842756	-0.876336405842756	-0.876336405842756	1.49286446330627	-0.876336405842756	1.14175981391862	2.08456178649227	-0.876336405842756	-0.876336405842756	1.41818135054633	-0.876336405842756	1.96132393745685	-0.876336405842756	-0.876336405842756	-0.876336405842756	-0.876336405842756	-0.876336405842756	-0.876336405842756	-0.876336405842756	-0.876336405842756	-0.876336405842756	-0.876336405842756	-0.876336405842756	-0.876336405842756	-0.876336405842756	-0.876336405842756	-0.876336405842756	-0.876336405842756	-0.876336405842756	-0.876336405842756	1.75457481668021	-0.876336405842756	1.94808186736919	-0.876336405842756	-0.876336405842756	-0.876336405842756	2.22066094866121	-0.876336405842756	-0.876336405842756	-0.876336405842756	-0.876336405842756	-0.876336405842756	-0.876336405842756	-0.876336405842756	-0.876336405842756	-0.876336405842756	-0.876336405842756	-0.876336405842756	-0.876336405842756	-0.876336405842756	-0.876336405842756	-0.876336405842756	1.62355119786241	-0.876336405842756	-0.876336405842756	-0.876336405842756	-0.876336405842756	-0.876336405842756	1.66717510395643	-0.876336405842756	1.26153453223976	-0.876336405842756	-0.876336405842756	0.746208591927091	-0.876336405842756	-0.876336405842756	-0.876336405842756	-0.876336405842756	0.962097453816645	1.78207173791586	1.70546489186564	-0.876336405842756	-0.876336405842756	1.73387551012014	-0.876336405842756	1.47016142851895	1.10874873091858	-0.876336405842756	-0.876336405842756	-0.876336405842756	-0.876336405842756	-0.876336405842756	1.51674124072135	-0.876336405842756	-0.876336405842756	1.20337625575646	-0.876336405842756	1.9108670884785	0.860747640191051	2.07850096840035	2.00458924635515	-0.876336405842756	0.787880170557138	1.59717909990519	1.27554618262043	-0.876336405842756	-0.876336405842756	-0.876336405842756	-0.876336405842756	-0.876336405842756	0.914967756946248	-0.876336405842756	-0.876336405842756	-0.876336405842756	-0.876336405842756	-0.876336405842756	-0.876336405842756	-0.876336405842756	0.51431060700467	-0.876336405842756	0.656846942446061	1.2132315697945	0.357171813389607	1.70878647380861	1.50174661902921	1.03731424005236	0.794469790993565	-0.876336405842756	-0.876336405842756	-0.876336405842756	0.798554636715767	0.678786157930071	1.26085120834844	1.40979833627145	-0.876336405842756	1.77019341359648	-0.876336405842756	1.33270466113569	-0.876336405842756	-0.876336405842756	-0.876336405842756	1.23549647156968	1.70178747893845	-0.876336405842756	-0.876336405842756	-0.876336405842756	-0.876336405842756	-0.876336405842756	-0.876336405842756	-0.876336405842756	-0.876336405842756	-0.876336405842756	-0.876336405842756	-0.876336405842756	0.800092341106695	1.61747797050146	0.991864454575394	-0.876336405842756	1.0169846342459	0.739570671005573	-0.876336405842756	2.56466675722896	-0.876336405842756	-0.876336405842756	-0.876336405842756	-0.876336405842756	1.7233121155105	-0.876336405842756	-0.876336405842756	1.2038023974999	-0.876336405842756	1.87206013847157	1.22801071361324	-0.876336405842756	1.03348487753463	1.76940658049277	-0.876336405842756	-0.876336405842756	-0.876336405842756	-0.876336405842756	1.3577588541414	1.08362326997725	-0.876336405842756	-0.876336405842756	0.733695685937741	1.37754004334147	1.60014696536384	1.06970669071418	-0.876336405842756	-0.876336405842756	-0.876336405842756	-0.876336405842756	-0.876336405842756	-0.876336405842756	0.787123640904794	-0.876336405842756	-0.876336405842756	-0.876336405842756	-0.876336405842756	-0.876336405842756	-0.876336405842756	1.14294908210584	0.78159961555394	-0.876336405842756	1.19658672075872	0.658315987315403	1.90597153024972	1.83525413567472	2.65930701788787	1.52402516747357	-0.876336405842756	-0.876336405842756	-0.876336405842756	1.56195296295638	-0.876336405842756	-0.876336405842756	-0.876336405842756	-0.876336405842756	-0.876336405842756	1.28135420036234	1.07553753326601	0.999484254132707	0.810686993846338	-0.876336405842756	-0.876336405842756	1.45561332927141	1.7342548897238	-0.876336405842756	0.98660647448831	2.04535265384082	1.91328592482574	0.686183928828407	2.05878181042133	-0.876336405842756	1.71583607775921	2.59638117677474	-0.876336405842756	-0.876336405842756	1.12257062556881	1.02794713298755	-0.876336405842756	2.65596904471344	-0.876336405842756	-0.876336405842756	-0.876336405842756	-0.876336405842756	-0.876336405842756	-0.876336405842756	-0.876336405842756	0.846957291074077	-0.876336405842756	-0.876336405842756	-0.876336405842756	-0.876336405842756	1.37210183816613	-0.876336405842756	-0.876336405842756	-0.876336405842756	-0.876336405842756	-0.876336405842756	-0.876336405842756	-0.876336405842756	-0.876336405842756	2.15442036320747	-0.876336405842756	-0.876336405842756	-0.876336405842756	-0.876336405842756	-0.876336405842756	-0.876336405842756	-0.876336405842756	-0.876336405842756	-0.876336405842756	-0.876336405842756	-0.876336405842756	-0.876336405842756	1.48406650735749	-0.876336405842756	-0.876336405842756	1.07957044388386	-0.876336405842756	1.08067377793711	1.28462359086916	-0.876336405842756	1.82023995461907	-0.876336405842756	-0.876336405842756	-0.876336405842756	1.39088536811031	-0.876336405842756	-0.876336405842756	0.808348238106849	0.801119270401273	1.42417777270689	-0.876336405842756	-0.876336405842756	-0.876336405842756	2.01406635494263	-0.876336405842756	-0.876336405842756	-0.876336405842756	-0.876336405842756	-0.876336405842756	-0.876336405842756	1.87642876795406	-0.876336405842756	1.54747197546524	2.03737785662364	-0.876336405842756	-0.876336405842756	-0.876336405842756	-0.876336405842756	1.6242283867373	1.75225324209053	2.47181136239841	-0.876336405842756	-0.876336405842756	-0.876336405842756	-0.876336405842756	-0.876336405842756	-0.876336405842756	-0.876336405842756	-0.876336405842756	-0.876336405842756	-0.876336405842756	-0.876336405842756	-0.876336405842756	-0.876336405842756	-0.876336405842756	-0.876336405842756	0.799835833130086	0.683781891751582	1.69739284290151	-0.876336405842756	-0.876336405842756	1.31703232547749	1.26244646547411	1.71732671558343	-0.876336405842756	-0.876336405842756	-0.876336405842756	-0.876336405842756	-0.876336405842756	-0.876336405842756	2.26299043004047	-0.876336405842756	-0.876336405842756	1.62694194209098	-0.876336405842756	1.29592629650289	-0.876336405842756	-0.876336405842756	-0.876336405842756	-0.876336405842756	1.84708979111638	-0.876336405842756	-0.876336405842756	1.43962158068757	-0.876336405842756	1.13230596875016	1.38222764557922	-0.876336405842756	-0.876336405842756	-0.876336405842756	1.71583607775921	-0.876336405842756	-0.876336405842756	-0.876336405842756	-0.876336405842756	-0.876336405842756	2.53927740348102	-0.876336405842756	1.30354293412613	1.09216246232285	1.00785010707612	-0.876336405842756	-0.876336405842756	-0.876336405842756	-0.876336405842756	-0.876336405842756	1.6365003523065	-0.876336405842756	1.94902205463605	-0.876336405842756	-0.876336405842756	2.3760451476151	-0.876336405842756	1.60213069478394	-0.876336405842756	-0.876336405842756	-0.876336405842756	-0.876336405842756	1.31946294606799	-0.876336405842756	1.74608903844665	-0.876336405842756	-0.876336405842756	-0.876336405842756	-0.876336405842756	-0.876336405842756	-0.876336405842756	-0.876336405842756	-0.876336405842756	2.03226523050022	1.80708123707808	-0.876336405842756	-0.876336405842756	-0.876336405842756	-0.876336405842756	-0.876336405842756	-0.876336405842756	-0.876336405842756	-0.876336405842756	2.12168424474021	1.4203573042618	-0.876336405842756	-0.876336405842756	-0.876336405842756	-0.876336405842756	-0.876336405842756	-0.876336405842756	1.12450862543731	-0.876336405842756	-0.876336405842756	0.974902041012357	1.61311562228248	1.88522326599907	-0.876336405842756	-0.876336405842756	-0.876336405842756	-0.876336405842756	-0.876336405842756	-0.876336405842756	1.59159827010709	-0.876336405842756	0.599395067055135	2.14075056401848	1.06644501320735	-0.876336405842756	-0.876336405842756	-0.876336405842756	-0.876336405842756	-0.876336405842756	1.98784495559916	0.957664648027132	-0.876336405842756	-0.876336405842756	0.746685095331432	-0.876336405842756	-0.876336405842756	-0.876336405842756	-0.876336405842756	1.60544611777531	-0.876336405842756	-0.876336405842756	-0.876336405842756	1.20337625575646	0.77661390134094	-0.876336405842756	-0.876336405842756	-0.876336405842756	1.82813595799694	-0.876336405842756	1.24304764749737	-0.876336405842756	-0.876336405842756	-0.876336405842756	-0.876336405842756	1.42117462889392	1.2184187825975	0.623106660374486	-0.876336405842756	0.898118175573817	0.78159961555394	0.762346245757475	-0.876336405842756	-0.876336405842756	-0.876336405842756	-0.876336405842756	-0.876336405842756	1.50711692445956	1.60577829530415	-0.876336405842756	-0.876336405842756	-0.876336405842756	-0.876336405842756	1.34614651767039	-0.876336405842756	-0.876336405842756	-0.876336405842756	1.47419551092014	1.6966623297194	-0.876336405842756	-0.876336405842756	-0.876336405842756	1.27346469825476	-0.876336405842756	-0.876336405842756	-0.876336405842756	2.02971836054576	1.29261462873661	2.07761263665297	-0.876336405842756	1.05530908785578	-0.876336405842756	-0.876336405842756	-0.876336405842756	1.65171561429629	1.09253574760234	0.723702891249228	-0.876336405842756	1.85820667199057	1.69180621972262	-0.876336405842756	0.549543443756068	0.469358235508467	-0.876336405842756	0.163325255600014	-0.876336405842756	-0.876336405842756	-0.876336405842756	1.1823359531676	-0.876336405842756	-0.876336405842756	0.819853257976774	0.881917597969135	-0.876336405842756	-0.876336405842756	-0.876336405842756	0.858246640232258	-0.876336405842756	-0.876336405842756	1.02347557576633	0.754352549756617	-0.876336405842756	-0.876336405842756	-0.876336405842756	-0.876336405842756	-0.876336405842756	0.750748222893329	0.68662155634488	-0.876336405842756	0.413118665257504	-0.876336405842756	2.93001893583403	2.90143556073303	-0.876336405842756	-0.876336405842756	-0.876336405842756	-0.876336405842756	1.8932044007962	-0.876336405842756	-0.876336405842756	-0.876336405842756	-0.876336405842756	-0.876336405842756	-0.876336405842756	-0.876336405842756	1.26656201511731	-0.876336405842756	-0.876336405842756	-0.876336405842756	-0.876336405842756	-0.876336405842756	2.35670752264496	1.69885551728446	-0.876336405842756	-0.876336405842756	-0.876336405842756	1.02760228391274	1.68288593137776	-0.876336405842756	1.28696635500417	1.14453740049992	1.17860331486224	-0.876336405842756	-0.876336405842756	-0.876336405842756	-0.876336405842756	-0.876336405842756	-0.876336405842756	-0.876336405842756	-0.876336405842756	-0.876336405842756	-0.876336405842756	-0.876336405842756	1.95515447472114	1.16342841632169	-0.876336405842756	-0.876336405842756	1.09178934600154	0.656637335862797	0.688813834245237	1.45363435896549	-0.876336405842756	1.09477901474966	0.975547762575605	-0.876336405842756	-0.876336405842756	-0.876336405842756	1.08473206473731	0.869426219846056	1.61714169726639	1.77466401674178	1.37546446931688	1.92669359410129	1.31364062928091	-0.876336405842756	-0.876336405842756	-0.876336405842756	1.05745258534086	-0.876336405842756	1.3117083397547	-0.876336405842756	-0.876336405842756	-0.876336405842756	0.938021950958968	0.88997489524402	0.821172048119967	-0.876336405842756	-0.876336405842756	2.06043998134201	1.28345455118189	-0.876336405842756	-0.876336405842756	-0.876336405842756	-0.876336405842756	-0.876336405842756	-0.876336405842756	-0.876336405842756	1.27902636741095	-0.876336405842756	-0.876336405842756	-0.876336405842756	1.60677552287975	1.60345548003137	1.50383139058368	1.25066523893094	-0.876336405842756	0.924288712244317	-0.876336405842756	0.795743860336924	0.815648852345755	1.54404188702775	-0.876336405842756	-0.876336405842756	-0.876336405842756	-0.876336405842756	-0.876336405842756	-0.876336405842756	-0.876336405842756	-0.876336405842756	-0.876336405842756	-0.876336405842756	-0.876336405842756	-0.876336405842756	-0.876336405842756	-0.876336405842756	0.826204958858623	-0.876336405842756	-0.876336405842756	2.4362114564393	-0.876336405842756	-0.876336405842756	-0.876336405842756	-0.876336405842756	0.67748882473737	-0.876336405842756	0.50409385100763	0.450482952719564	1.40791605002526	-0.876336405842756	-0.876336405842756	-0.876336405842756	-0.876336405842756	-0.876336405842756	-0.876336405842756	-0.876336405842756	-0.876336405842756	1.47766737386021	-0.876336405842756	-0.876336405842756	1.7199408183803	0.815386869037326	1.95184782533171	2.20892691341754	-0.876336405842756	-0.876336405842756	-0.876336405842756	-0.876336405842756	-0.876336405842756	-0.876336405842756	-0.876336405842756	-0.876336405842756	-0.876336405842756	-0.876336405842756	0.824877194473154	-0.876336405842756	1.32434427907826	-0.876336405842756	-0.876336405842756	-0.876336405842756	-0.876336405842756	0.69876533097677	1.67607040890976	1.46100638562489	1.00065020694911	1.39794261208575	1.42253846783599	-0.876336405842756	-0.876336405842756	-0.876336405842756	-0.876336405842756	0.86830078509171	-0.876336405842756	-0.876336405842756	0.906940301251039	1.67428479296652	-0.876336405842756	-0.876336405842756	1.02829212975222	-0.876336405842756	-0.876336405842756	-0.876336405842756	-0.876336405842756	-0.876336405842756	0.530384258999106	1.42719083933879	-0.876336405842756	-0.876336405842756	-0.876336405842756	0.782600873005001	-0.876336405842756	1.47361813329879	0.713166793018098	0.518376021562672	1.05086152828107	-0.876336405842756	-0.876336405842756	1.8373574030408	-0.876336405842756	1.7365342561181	1.49611140199535	-0.876336405842756	0.675978336821333	1.54934821958179	-0.876336405842756	1.65415856187329	1.21928637122247	0.767479683155702	-0.876336405842756	-0.876336405842756	0.665071979577594	1.36592675688321	0.728100972733046	1.54966129103943	1.36234414126894	1.41222416326081	1.08992629419134	-0.876336405842756	0.814863180916994	-0.876336405842756	-0.876336405842756	-0.876336405842756	-0.876336405842756	-0.876336405842756	-0.876336405842756	-0.876336405842756	-0.876336405842756	0.809126998968739	2.48186565933641	1.11947917465424	-0.876336405842756	-0.876336405842756	0.711577178891425	0.715672026726598	-0.876336405842756	-0.876336405842756	-0.876336405842756	-0.876336405842756	-0.876336405842756	-0.876336405842756	-0.876336405842756	-0.876336405842756	1.25698913870243	-0.876336405842756	-0.876336405842756	1.29893334514009	-0.876336405842756	-0.876336405842756	1.08732508138444	-0.876336405842756	0.483341929692375	-0.876336405842756	0.549900371752298	-0.876336405842756	-0.876336405842756	1.66906591572074	-0.876336405842756	0.568185652841881	0.895199893767074	-0.876336405842756	0.874795004714299	0.392023467444581	0.551508991674558	-0.876336405842756	-0.876336405842756	0.915864882763017	-0.876336405842756	0.828067826682385	-0.876336405842756	0.588700582276147	0.47790161035768	-0.876336405842756	1.57687444649205	-0.876336405842756	-0.876336405842756	-0.876336405842756	-0.876336405842756	0.979757864894316	-0.876336405842756	-0.876336405842756	1.1501202975413	-0.876336405842756	-0.876336405842756	-0.876336405842756	2.50701358363724	0.616161129400696	1.09740389125707	0.856307144933637	0.860747640191051	-0.876336405842756	0.980407567262723	-0.876336405842756	-0.876336405842756	1.59225314049007	-0.876336405842756	-0.876336405842756	-0.876336405842756	-0.876336405842756	-0.876336405842756	-0.876336405842756	-0.876336405842756	0.551151174505565	0.3848836955584	-0.876336405842756	1.07152437135417	-0.876336405842756	-0.876336405842756	-0.876336405842756	1.79221459164892	-0.876336405842756	-0.876336405842756	-0.876336405842756	-0.876336405842756	0.744780982326233	-0.876336405842756	0.861583154854193	0.492244515415005	-0.876336405842756	-0.876336405842756	1.57087756524035	-0.876336405842756	-0.876336405842756	-0.876336405842756	-0.876336405842756	-0.876336405842756	-0.876336405842756	1.30115565397885	-0.876336405842756	0.680736725599776	-0.876336405842756	-0.876336405842756	-0.876336405842756	-0.876336405842756	-0.876336405842756	0.789142798496021	0.773638818955377	0.753870926276353	1.4502517235444	0.754834496273356	0.561972588913567	1.0989075755122	-0.876336405842756	0.643765733948282	-0.876336405842756	0.669969188541187	-0.876336405842756	1.98931147149634	-0.876336405842756	-0.876336405842756	-0.876336405842756	1.99127008838494	-0.876336405842756	-0.876336405842756	-0.876336405842756	-0.876336405842756	-0.876336405842756	-0.876336405842756	-0.876336405842756	-0.876336405842756	-0.876336405842756	0.629721641835207	-0.876336405842756	-0.876336405842756	1.93965896557257	-0.876336405842756	1.27184918563565	0.850518497493549	-0.876336405842756	-0.876336405842756	-0.876336405842756	0.813033190948518	-0.876336405842756	-0.876336405842756	1.01291197804258	-0.876336405842756	-0.876336405842756	-0.876336405842756	-0.876336405842756	0.592119291852175	-0.876336405842756	1.66859286591165	-0.876336405842756	1.24572857336013	1.58334209601487	0.505757425071723	-0.876336405842756	0.991864454575394	0.875788153660222	-0.876336405842756	0.956087553179601	0.9370988082602	1.57730425238281	-0.876336405842756	0.620518499833344	-0.876336405842756	-0.876336405842756	0.976840791582165	-0.876336405842756	1.61311562228248	-0.876336405842756	1.14652703500011	-0.876336405842756	0.70637930735375	0.687497638579906	1.33023754789688	-0.876336405842756	2.21134403900814	1.22341941170563	1.44912694167713	1.44240705692482	-0.876336405842756	0.615174753636004	-0.876336405842756	0.798298665761606	1.04679116830006	0.629923112256466	-0.876336405842756	1.67452268486512	-0.876336405842756	-0.876336405842756	-0.876336405842756	-0.876336405842756	-0.876336405842756	-0.876336405842756	-0.876336405842756	0.758701741054431	-0.876336405842756	1.03748873396072	-0.876336405842756	0.184268292763233	-0.876336405842756	-0.876336405842756	0.835835517110478	0.580417564569142	-0.876336405842756	-0.876336405842756	-0.876336405842756	0.727404722515399	0.819853257976774	-0.876336405842756	-0.876336405842756	-0.876336405842756	-0.876336405842756	1.45053313446405	0.708182906448699	-0.876336405842756	0.712939485494021	0.691013039078477	-0.876336405842756	-0.876336405842756	0.724857637594661	0.422643861386054	-0.876336405842756	0.526930171208746	0.923835100894595	-0.876336405842756	0.957033429365768	1.08436230028647	-0.876336405842756	-0.876336405842756	-0.876336405842756	-0.876336405842756	1.25608290246658	-0.876336405842756	-0.876336405842756	0.91287851469355	1.84581497106733	-0.876336405842756	1.66011733999468	-0.876336405842756	-0.876336405842756	-0.876336405842756	0.571130046826041	0.827535101867328	0.253702641819305	0.424684047293008	-0.876336405842756	-0.876336405842756	0.463572085033871	-0.876336405842756	-0.876336405842756	-0.876336405842756	-0.876336405842756	1.25971352547823	-0.876336405842756	0.808607733606208	0.483824255578873	1.81652145556014	1.02381866092426	-0.876336405842756	0.877351447932052	1.49109818147654	-0.876336405842756	1.12645114153456	-0.876336405842756	0.887952569878482	1.02210469707089	-0.876336405842756	-0.876336405842756	-0.876336405842756	1.12917828582142	1.34264207959476	-0.876336405842756	0.691894668657102	1.10230090154296	-0.876336405842756	0.795743860336924	0.770429530052079	0.5481177010461	0.411688659145531	1.61546210364963	1.87089836534382	-0.876336405842756	-0.876336405842756	0.930667324314592	0.478698669167379	0.485112291022071	0.887952569878482	0.864654651654493	0.847504069141847	0.525381913447201	-0.876336405842756	1.370554084909	-0.876336405842756	0.411403070734687	0.514986366812463	1.3974114054774	-0.876336405842756	-0.876336405842756	-0.876336405842756	1.49247166558126	-0.876336405842756	1.26763218766012	-0.876336405842756	-0.876336405842756	-0.876336405842756	0.642738217048519	-0.876336405842756	-0.876336405842756	0.17521088103095	-0.876336405842756	-0.876336405842756	1.20252460862708	-0.876336405842756	-0.876336405842756	0.852718440599991	1.10912958222764	1.02553628493256	0.880202074581079	-0.876336405842756	0.966874807033262	-0.876336405842756	1.07261692095134	-0.876336405842756	1.08067377793711	-0.876336405842756	1.06499954768107	1.60246171842391	0.68247518349293	-0.876336405842756	-0.876336405842756	0.692998275886059	0.502434664923456	-0.876336405842756	-0.876336405842756	0.793452129662759	1.2760866364077	1.00115042343616	0.545630205798921	0.687497638579906	0.558888154266089	0.61261695470653	-0.876336405842756	-0.876336405842756	0.860469340976887	0.827268882633721	-0.876336405842756	-0.876336405842756	-0.876336405842756	-0.876336405842756	0.547406008778196	0.821172048119967	-0.876336405842756	1.96386581012448	-0.876336405842756	0.757007262843915	-0.876336405842756	-0.876336405842756	-0.876336405842756	-0.876336405842756	-0.876336405842756	0.373799645640457	0.834221747048856	0.65538104228359	-0.876336405842756	0.597856677236126	-0.876336405842756	-0.876336405842756	-0.876336405842756	0.418584266074134	0.143149911763586	-0.876336405842756	-0.876336405842756	-0.876336405842756	1.60677552287975	-0.876336405842756	-0.876336405842756	-0.876336405842756	-0.876336405842756	-0.876336405842756	-0.876336405842756	-0.876336405842756	0.20113128558621	-0.876336405842756	0.260647499943631	-0.876336405842756	-0.876336405842756	-0.876336405842756	0.864934499498233	-0.876336405842756	-0.876336405842756	-0.876336405842756	0.43991099406779	0.74501871953417	-0.876336405842756	-0.876336405842756	-0.876336405842756	0.498470409263413	-0.876336405842756	1.34239228856607	1.13407044849301	1.20550908993269	-0.876336405842756	0.679869128631842	-0.876336405842756	-0.876336405842756	0.851342720885711	-0.876336405842756	1.42171991957277	-0.876336405842756	-0.876336405842756	-0.876336405842756	0.595938691437847	0.4799761002218	1.48202561556914	0.699656809116553	0.609286830669751	-0.876336405842756	-0.876336405842756	1.4043415036108	0.433951775791722	-0.876336405842756	0.517696638986686	-0.876336405842756	-0.876336405842756	0.635792032271032	0.453690740534562	-0.876336405842756	0.318460926244299	1.437769292863	-0.876336405842756	-0.876336405842756	-0.876336405842756	-0.876336405842756	-0.876336405842756	-0.876336405842756	0.774381446530966	-0.876336405842756	0.717957259679321	-0.876336405842756	0.794469790993565	-0.876336405842756	0.912580513415444	0.531597617075092	-0.876336405842756	-0.876336405842756	-0.876336405842756	-0.876336405842756	0.943118892692709	0.540507890808304	0.546695100685859	0.595364375764329	0.454610360385447	1.24707215256752	0.616753652396639	1.16079045184766	0.738156251496949	-0.876336405842756	-0.876336405842756	1.768620374137	-0.876336405842756	0.515662848658334	-0.876336405842756	0.43055172288066	0.519396461465766	-0.876336405842756	0.442611940132897	0.253163880015137	-0.876336405842756	0.552762912855788	-0.876336405842756	0.558526240327118	0.307160236784713	0.590597682014662	-0.876336405842756	0.477583073901968	-0.876336405842756	1.49660435428798	-0.876336405842756	0.302184695230694	0.849969517718323	0.867598237979142	1.13662573150916	0.466380167082139	0.257163731351012	1.43449068805098	0.100632913618664	1.30004379884759	0.227212870752153	1.32826877635903	0.183703254041989	-0.876336405842756	0.625004325699853	1.07361970721398	-0.876336405842756	-0.0708395732987394	-0.876336405842756	1.06115744078899	0.633256077849481	0.599202573302974	-0.00622008497861513	-0.876336405842756	1.66328695153735	0.351348220820339	0.70256197876292	1.60107219155642	0.892147636270748	1.40711054878627	1.57562911143973	0.259120545489101	0.893018466581737	0.795488869067015	0.298423777718088	0.0428630634043546	-0.876336405842756	0.0772976350324379	0.0725759954749294	0.987152558418246	0.690425905114826	0.381414125573696	-0.876336405842756	0.360236762962073	0.238192804524891	0.385429821096707	0.975224835791962	0.74181591782043	0.48029586979745	1.16160125546496	-0.876336405842756	-0.876336405842756	0.947210188058037	-0.876336405842756	0.641302297821077	0.267020405433228	-0.876336405842756	1.42308457534339	-0.876336405842756	-0.876336405842756	-0.876336405842756	-0.876336405842756	0.659051692488988	-0.876336405842756	-0.876336405842756	1.01375874332129	0.26790541518663	0.166315429552033	0.812337243316721	-0.0884120258032539	0.966981300673611	0.724511015980702	-0.876336405842756	0.00834142072285632	-0.0240646760322423	0.568185652841881	0.9188628589052	0.960511433933534	-0.876336405842756	-0.876336405842756	0.488749252866435	0.939023259514528	0.197249088691631	1.43781555440398	0.702673957038919	0.590027979949144	0.024354437622826	0.721629082219029	-0.876336405842756	-0.876336405842756	1.01189703981695	1.10963765622702	0.850793138065385	-0.000455680047969108	0.598144853921646	-0.876336405842756	-0.0141713123138762	-0.876336405842756	0.454763765211448	-0.876336405842756	-0.876336405842756	-0.876336405842756	-0.876336405842756	-0.876336405842756	1.20167380875855	0.736274713027008	-0.876336405842756	-0.876336405842756	-0.876336405842756	1.65871195854614	1.95799729142493	1.05816834047559	-0.876336405842756	-0.876336405842756	1.00852317582269	-0.876336405842756	-0.876336405842756	-0.876336405842756	-0.876336405842756	0.671895002039596	0.701890484627354	-0.876336405842756	-0.876336405842756	-0.876336405842756	-0.876336405842756	-0.876336405842756	-0.876336405842756	-0.876336405842756	-0.876336405842756	1.2132315697945	1.01902874346223	-0.876336405842756	-0.876336405842756	-0.876336405842756	-0.876336405842756	0.582853996562468	-0.876336405842756	-0.876336405842756	-0.876336405842756	-0.876336405842756	-0.876336405842756	1.46062689260597	0.925196733288441	-0.876336405842756	0.796764713968973	0.688813834245237	-0.876336405842756	-0.876336405842756	-0.876336405842756	-0.876336405842756	1.50016135195898	0.286376240443567	-0.876336405842756	0.902516555537912	-0.876336405842756	0.440959929753113	0.5659860380933	-0.876336405842756	-0.876336405842756	-0.876336405842756	-0.876336405842756	-0.876336405842756	-0.876336405842756	1.48115232324153	-0.876336405842756	-0.876336405842756	-0.876336405842756	-0.876336405842756	-0.876336405842756	-0.876336405842756	0.97007589785502	-0.876336405842756	-0.876336405842756	-0.876336405842756	0.981708574496383	0.814601475995219	-0.876336405842756	0.777110936235912	0.679002616656206	0.480935904087325	0.442311239087007	1.00785010707612	-0.876336405842756	1.00348892339558	0.829401311756328	0.833684599325555	1.20893271522263	-0.876336405842756	-0.876336405842756	-0.876336405842756	-0.876336405842756	-0.876336405842756	0.841240101419802	-0.876336405842756	0.561608953822004	0.20592772680857	-0.876336405842756	1.23108522499093	-0.876336405842756	-0.876336405842756	-0.876336405842756	0.311940906755768	0.6235057244701	-0.876336405842756	-0.876336405842756	-0.876336405842756	0.806103099299452	0.964323273977108	1.52921916208231	-0.876336405842756	-0.876336405842756	1.33097696323227	0.6090914569186	-0.876336405842756	1.22385562560141	0.515832082085216	-0.876336405842756	-0.876336405842756	-0.876336405842756	0.525381913447201	0.384474436792708	0.0215552098399173	0.180139409326591	-0.876336405842756	0.360956465055464	-0.876336405842756	0.337735855684481	1.04274113200198	-0.876336405842756	0.829801824131674	0.131672558947766	0.170697347161843	-0.0153296925302126	0.590977756353832	0.45514744605698	0.856030481810492	0.789479868368855	0.87217650010286	-0.0951418368022977	-0.876336405842756	-0.876336405842756	-0.876336405842756	-0.876336405842756	-0.876336405842756	-0.876336405842756	1.06644501320735	0.6157664048509	-0.876336405842756	0.914370252458307	-0.876336405842756	1.25880444849293	-0.876336405842756	0.488344095456115	0.130742453921664	0.0705673784562765	0.434100040796463	0.937560242699945	-0.876336405842756	0.883923944917772	-0.876336405842756	-0.876336405842756	-0.876336405842756	-0.876336405842756	-0.876336405842756	1.39009486357733	-0.876336405842756	-0.876336405842756	-0.876336405842756	0.815910928559685	0.768953103170898	0.694989179436373	1.16403834964114	0.59307207839043	0.985133923405467	-0.876336405842756	-0.876336405842756	-0.876336405842756	-0.876336405842756	-0.876336405842756	-0.876336405842756	0.787501807686804	1.09465422861891	-0.876336405842756	1.16464872372341	0.303838221566293	1.43795435305946	0.341772685255945	-0.876336405842756	0.546162433385071	-0.876336405842756	1.17818958849643	0.436924028445875	-0.876336405842756	-0.876336405842756	0.430994119524886	-0.876336405842756	1.01979662832302	0.826825395822904	-0.876336405842756	-0.876336405842756	-0.876336405842756	1.22844925901723	1.80994487827722	-0.876336405842756	-0.876336405842756	0.478060940065955	-0.876336405842756	-0.876336405842756	-0.876336405842756	0.989559802519415	0.856307144933637	-0.876336405842756	0.733227774280908	0.898995834062566	-0.876336405842756	0.586242473415875	0.727172790877734	-0.876336405842756	-0.876336405842756	0.28890266730446	-0.876336405842756	0.710670436904498	0.654335889936927	0.780599733821935	0.616556086537683	-0.876336405842756	0.658105930808592	0.732526483399303	1.37158562429372	-0.876336405842756	-0.876336405842756	0.388579998260686	-0.876336405842756	1.14612873070262	-0.876336405842756	-0.876336405842756	1.38527897628579	1.24528117598365	-0.876336405842756	0.437222060989561	-0.876336405842756	1.29049226771521	-0.876336405842756	1.10817778178816	-0.876336405842756	0.953884938440536	-0.876336405842756	1.56704240805864	1.38641496099968	1.36541407808746	1.24886683577343	-0.876336405842756	1.23881975008588	0.622309241657345	0.958770504527983	-0.876336405842756	0.0381446403094728	0.941725507557039	-0.876336405842756	-0.876336405842756	-0.876336405842756	-0.876336405842756	-0.876336405842756	-0.876336405842756	0.60093702812654	-0.876336405842756	2.01808292332066	0.661052594584883	-0.876336405842756	-0.876336405842756	0.176879261271143	0.664435774706887	1.66660858102839	-0.876336405842756	1.62186031898558	-0.876336405842756	-0.876336405842756	1.92301936330757	-0.876336405842756	-0.876336405842756	1.67535576724205	1.10684709463273	-0.876336405842756	-0.876336405842756	-0.876336405842756	-0.876336405842756	0.674686253604524	-0.876336405842756	-0.876336405842756	0.770429530052079	0.753630235562525	-0.876336405842756	1.6047821097804	0.211962467118629	-0.876336405842756	1.40899116443998	0.525210116801419	0.4799761002218	0.329747878278718	0.332854699052191	1.75173807979743	0.270903150195855	-0.876336405842756	-0.876336405842756	-0.876336405842756	1.13289371496424	-0.876336405842756	0.41097494562621	0.954828158013378	-0.876336405842756	-0.876336405842756	0.634167927208166	0.111375395844491	0.44238640035064	-0.876336405842756	-0.876336405842756	1.2337292679001	-0.876336405842756	0.504592461632444	-0.876336405842756	-0.876336405842756	-0.876336405842756	0.596513505052891	0.579109369859139	0.540331984720277	-0.876336405842756	1.01054578690977	-0.876336405842756	-0.876336405842756	0.340508076572739	-0.876336405842756	-0.876336405842756	-0.876336405842756	0.994506552064352	1.14294908210584	-0.876336405842756	1.7076780215617	-0.876336405842756	-0.876336405842756	-0.876336405842756	-0.876336405842756	-0.876336405842756	-0.876336405842756	0.64913397006926	-0.876336405842756	-0.876336405842756	0.796764713968973	1.76274371351588	0.804208701777635	0.55437867512245	-0.876336405842756	-0.876336405842756	0.947937469502073	1.91601403064583	1.17901724301892	1.61646950553048	-0.876336405842756	1.70595626426432	0.698988094037451	0.768461629572959	-0.876336405842756	-0.876336405842756	2.18643168383247	0.775868986422871	1.07846859113517	0.699879856233255	0.868863293138508	1.15433193775976	-0.876336405842756	-0.876336405842756	-0.876336405842756	-0.876336405842756	-0.876336405842756	-0.876336405842756	-0.876336405842756	-0.876336405842756	-0.876336405842756	-0.876336405842756	0.459383916059012	-0.876336405842756	1.2169026067348	-0.876336405842756	-0.876336405842756	-0.876336405842756	0.639460565218869	1.44604088105741	1.12917828582142	0.648512395285058	0.477423867120381	0.662953582637372	0.604225615257159	0.574643819655785	1.59028988177073	-0.876336405842756	1.1453326885115	1.64361693813354	-0.876336405842756	0.497318871655248	1.61367378567473	0.471877301723008	-0.876336405842756	-0.876336405842756	0.784356393364773	-0.876336405842756	-0.876336405842756	-0.876336405842756	0.67382620483972	-0.876336405842756	-0.876336405842756	0.563793818588603	-0.876336405842756	-0.876336405842756	-0.876336405842756	1.73185462921981	0.495022128475259	1.43925082316484	-0.876336405842756	1.52118577878565	1.03644233513048	-0.876336405842756	-0.876336405842756	-0.876336405842756	0.616358578881742	0.328139100988168	0.390505844421571	0.893163701520538	-0.876336405842756	0.718529725705962	0.908272408171213	0.212061992182355	0.215758047396495	0.640892591985742	0.117497018304451	0.158202820331941	1.01477604417066	1.94729903935376	1.15092089076493	2.03498882094028	-0.876336405842756	-0.876336405842756	0.385566432415678	0.440959929753113	0.323707989116521	-0.876336405842756	0.12386543013725	1.13191436743497	0.2245546918775	0.221099065486415	0.922626769207264	0.968367030474467	0.960511433933534	-0.876336405842756	1.05798934270776	0.451855651266266	1.26442560120091	1.10230090154296	-0.876336405842756	0.0877371572959364	0.58416966736503	0.124031987185098	-0.876336405842756	0.638439535785317	0.578269761161075	1.17643349873268	0.768953103170898	0.416852860194072	-0.876336405842756	-0.876336405842756	0.45507069059083	-0.876336405842756	-0.876336405842756	-0.876336405842756	-0.876336405842756	1.31219101640259	1.01868769688169	0.362267331804058	1.00499587094156	0.37972088121108	0.811337967143306	0.269568756021164	0.8833501628906	1.24871713694243	-0.876336405842756	0.785738704282065	0.34456480662742	-0.876336405842756	-0.876336405842756	0.143323301528515	-0.876336405842756	-0.876336405842756	-0.876336405842756	0.789648461660965	0.835700902759157	0.213657023924479	-0.876336405842756	-0.876336405842756	0.0892039182549077	-0.876336405842756	0.210670396156625	-0.876336405842756	1.0391483070239	0.137377030402486	0.573347076461149	1.56343455281625	0.470144338180504	1.15614339749583	-0.00609561028458204	0.570300594209565	0.614189828036645	-0.876336405842756	-0.0428203087295291	-0.13036305775657	-0.876336405842756	0.281074643774421	0.232363292253401	1.33155248958607	0.841330510012739	0.416852860194072	0.499376675096257	1.27871645667627	-0.187539915916662	0.856653116976856	0.554243874175824	2.09968825340952	0.636198667893092	1.41573960282552	-0.876336405842756	0.996162330711345	1.53608672028426	0.680085926068277	1.51281937502781	0.836374217657743	1.33270466113569	-0.876336405842756	-0.876336405842756	-0.876336405842756	0.480135964393217	-0.876336405842756	-0.876336405842756	-0.876336405842756	0.315191347686385	0.313142553691812	1.08584235681092	-0.876336405842756	0.744662143345652	0.749191952935483	-0.876336405842756	-0.876336405842756	-0.876336405842756	-0.876336405842756	-0.876336405842756	0.793197935311392	-0.876336405842756	1.0702515709644	-0.876336405842756	1.31654700093074	0.819063109842236	1.40273754096878	1.49640714197766	1.03557136997444	0.84232572686365	-0.876336405842756	1.08454716172388	0.223332422524087	1.37481683268487	2.12335270916224	0.77661390134094	-0.876336405842756	0.583981553380649	-0.876336405842756	1.32499715815575	0.405013444440358	-0.876336405842756	0.934949059995642	0.751707608565184	1.3294987472434	-0.876336405842756	-0.876336405842756	0.420465646131004	-0.876336405842756	0.355224010358034	0.922777707485528	-0.876336405842756	-0.876336405842756	0.457531662872663	0.486887706750297	-0.876336405842756	0.53090398755053	1.41168453072731	1.28275387484604	0.513129760982356	0.455992393677897	1.57280099281181	0.356781721649893	1.26610377132901	-0.876336405842756	-0.876336405842756	-0.876336405842756	-0.876336405842756	-0.876336405842756	0.276611548353058	1.17901724301892	0.565437291500685	-0.876336405842756	0.691453714459642	0.699879856233255	-0.876336405842756	0.282267256713272	0.568920508192409	0.319555069702923	-0.876336405842756	-0.876336405842756	-0.876336405842756	1.19743246750529	0.437818567932037	-0.876336405842756	0.747281170904727	1.31776081147158	0.316037171334672	-0.876336405842756	0.134814407840138	-0.876336405842756	0.914818337403142	0.187387433562266	1.42445127695575	-0.876336405842756	-0.876336405842756	-0.876336405842756	0.647891386620118	0.314467379920083	1.11736044399989	-0.876336405842756	-0.876336405842756	2.65385005179288	-0.876336405842756	-0.876336405842756	-0.876336405842756	-0.876336405842756	1.12684018829258	0.209579644368608	-0.876336405842756	-0.876336405842756	-0.876336405842756	1.31243245358141	-0.876336405842756	-0.876336405842756	-0.876336405842756	0.571314512609667	0.94435955097623	-0.876336405842756	0.357301903098983	1.34689926227976	-0.876336405842756	-0.876336405842756	-0.876336405842756	1.28018951053529	-0.876336405842756	1.12315155239818	-0.876336405842756	0.674041116682158	1.25336984790805	-0.876336405842756	1.02313263690812	0.784858748603048	0.574643819655785	-0.876336405842756	1.45929989775358	1.21517310459718	0.387482356139048	0.57929609542225	-0.876336405842756	-0.876336405842756	0.265144601398741	-0.876336405842756	-0.876336405842756	-0.876336405842756	0.34481931922143	-0.876336405842756	-0.876336405842756	-0.876336405842756	-0.876336405842756	-0.876336405842756	0.411403070734687	-0.876336405842756	0.460157346047609	-0.876336405842756	-0.876336405842756	0.511278589604754	0.572792114502676	1.48445575919755	0.268016144227479	0.810296685527452	1.15917117853498	-0.876336405842756	0.484790031881069	-0.876336405842756	-0.876336405842756	0.404025674751446	-0.876336405842756	0.501110462791781	-0.876336405842756	0.297253756218254	-0.876336405842756	-0.876336405842756	-0.876336405842756	-0.876336405842756	1.11473558002557	0.826337866003972	0.183703254041989	-0.876336405842756	0.135070056190557	0.176600809381203	-0.876336405842756	0.478539175317553	0.76711179678158	0.463572085033871	0.118813299998835	1.03036521786819	-0.876336405842756	0.44502293626963	-0.876336405842756	0.679219143054526	0.354446744060835	0.635385640631801	0.467475673792547	0.903693730706031	-0.876336405842756	-0.876336405842756	-0.876336405842756	1.44408241675921	0.532813282314745	0.740278933699524	1.74225595694681	0.765275168768663	-0.876336405842756	-0.876336405842756	1.12956860626827	0.71521586701652	1.20957617094617	0.791294288399082	0.314226267004557	0.723587520102691	0.654127050969289	1.46538183176253	-0.876336405842756	-0.876336405842756	0.756765519915815	0.606556788659305	0.135923201080514	0.203181374947641	0.851205287451765	-0.876336405842756	0.218169769286675	-0.876336405842756	-0.876336405842756	-0.876336405842756	1.13171863557023	0.60151618701503	-0.876336405842756	0.842461540949518	0.700214560246699	0.499129381772451	0.283861500340226	1.1748870217303	0.640892591985742	0.407135667865039	-0.876336405842756	0.463883460757811	-0.876336405842756	1.74149113304897	0.771415490166408	0.208293563427196	0.131757203608404	0.156952814159706	0.958138395647006	-0.876336405842756	-0.876336405842756	-0.876336405842756	0.757370029605331	-0.876336405842756	1.08918225160445	0.916763053301425	0.521613056947452	0.178553247683756	0.339120265693707	0.374067484344952	-0.876336405842756	-0.876336405842756	-0.876336405842756	0.217666395198205	0.559069186898296	0.42775741891194	1.3844061138731	-0.876336405842756	-0.876336405842756	0.85175517221109	-0.876336405842756	-0.876336405842756	-0.876336405842756	-0.876336405842756	-0.876336405842756	1.56704240805864	1.58996306603974	-0.876336405842756	0.715443909990753	0.651625947417502	1.16689054187932	0.534031261867463	-0.876336405842756	-0.876336405842756	0.757249087028059	1.33989821972718	0.818799914454702	0.895199893767074	-0.876336405842756	-0.876336405842756	0.51990729729656	-0.876336405842756	-0.876336405842756	0.450178328482127	0.371394661656151	0.715672026726598	0.495841426904631	0.936176759742269	0.803692893726122	0.923079672435787	0.555638171576225	-0.876336405842756	1.34489335213248	0.843684978802055	0.501275835462565	1.0457326847442	1.56608604559524	-0.876336405842756	1.816109144382	0.358995765275058	-0.876336405842756	-0.876336405842756	0.414839227634994	1.16893372990338	1.08510199555622	0.494040384603218	1.00684156518281	-0.876336405842756	0.88220389521009	0.942654154212102	0.608700880832612	0.568185652841881	0.710670436904498	-0.876336405842756	-0.876336405842756	1.17612397760095	0.681170931656668	1.91753282133296	0.489154673834581	-0.876336405842756	0.971681333371317	0.714076757189084	-0.876336405842756	0.607725439268951	0.323830602755434	1.02416189248815	0.614780609572321	0.545275631402033	1.59443930607007	-0.876336405842756	0.673718773986389	-0.876336405842756	-0.876336405842756	-0.876336405842756	0.729030370271438	-0.876336405842756	0.543682457109663	0.580604662285736	1.43260274918493	0.185305853922392	0.296786445989945	-0.876336405842756	0.60733566153026	0.679219143054526	0.729030370271438	-0.876336405842756	-0.876336405842756	1.62118480317512	1.74634510987389	-0.876336405842756	0.79804278412887	-0.876336405842756	-0.876336405842756	-0.876336405842756	-0.876336405842756	-0.876336405842756	0.579669705845126	-0.876336405842756	-0.876336405842756	1.02381866092426	0.55726112805268	0.449569537137077	-0.876336405842756	-0.876336405842756	1.21950340525585	1.79678600900126	0.495677481385661	-0.876336405842756	-0.876336405842756	1.57215941563686	0.388442680198568	0.791674621509104	-0.876336405842756	-0.876336405842756	0.439462006652863	1.28579419093389	0.441710284656933	1.08159435699295	0.48205755554544	1.35151320290481	-0.876336405842756	0.850106725010317	1.14752362298606	1.0983433731133	0.50859562487327	-0.876336405842756	0.168684148619607	-0.876336405842756	-0.876336405842756	0.282153561353762	0.613993016628983	-0.876336405842756	-0.876336405842756	-0.876336405842756	0.424684047293008	0.251873082157335	-0.876336405842756	-0.876336405842756	-0.876336405842756	0.6157664048509	0.496826002671575	1.09029856768229	-0.876336405842756	-0.876336405842756	0.323462842530607	-0.876336405842756	0.136692328105963	0.0959803451115411	0.21796836065289	0.225984326130352	0.271348685870163	-0.876336405842756	0.20425853503935	-0.876336405842756	-0.876336405842756	-0.876336405842756	-0.876336405842756	1.23123190397353	-0.876336405842756	0.332356452020244	-0.876336405842756	0.990217592501486	0.059640793470375	-0.876336405842756	1.22167676347588	-0.876336405842756	0.566718419306301	1.14772308255067	0.60306308077804	0.357952795601882	-0.876336405842756	1.12625668617947	-0.876336405842756	0.889830265505213	0.285460441843439	-0.876336405842756	0.637827655030708	-0.876336405842756	1.06391712535949	0.374201450187359	1.0906710094784	0.337233274451305	0.620319822748153	0.714987897764427	0.623905025364182	0.314346810368345	0.801504739527636	1.81792459142831	0.315916260511471	0.392438047927143	-0.876336405842756	-0.876336405842756	0.756523858198402	-0.876336405842756	0.33975066642233	0.621015449725472	0.600744087225652	-0.876336405842756	-0.876336405842756	-0.876336405842756	0.1189780929243	1.72519009333005	-0.876336405842756	-0.876336405842756	-0.876336405842756	-0.876336405842756	-0.876336405842756	1.30857735083342	1.05584443322325	-0.876336405842756	0.966874807033262	-0.876336405842756	-0.876336405842756	0.770183249661898	0.482699410540774	1.28837502150247	1.11333052738813	0.551151174505565	0.548295746805776	-0.876336405842756	-0.876336405842756	-0.876336405842756	0.485434717250221	0.364107587096489	-0.876336405842756	1.27647287935876	-0.876336405842756	-0.876336405842756	-0.876336405842756	-0.876336405842756	-0.876336405842756	0.357562171276582	-0.876336405842756	-0.876336405842756	0.442311239087007	0.541035898135354	0.415845192427022	-0.876336405842756	0.230193903307019	0.149343547476998	0.0698998149626277	-0.876336405842756	0.335352573430958	-0.876336405842756	0.492570653395153	0.97007589785502	-0.876336405842756	-0.876336405842756	-0.876336405842756	-0.876336405842756	0.553211331374675	0.641097414010923	1.01325057676863	-0.876336405842756	1.70032039397626	-0.876336405842756	-0.876336405842756	0.969434638145429	0.445324986062827	-0.876336405842756	0.436477255459828	-0.876336405842756	-0.876336405842756	0.549900371752298	-0.876336405842756	-0.876336405842756	-0.876336405842756	1.40095868176573	0.351734616811096	0.392438047927143	0.522638714670649	0.0708643897760786	-0.876336405842756	-0.876336405842756	1.77862553589722	-0.876336405842756	1.04116183005033	-0.876336405842756	0.920215755599335	0.378639788128443	-0.876336405842756	0.614091415101203	-0.876336405842756	-0.876336405842756	-0.876336405842756	-0.876336405842756	-0.876336405842756	-0.876336405842756	0.856030481810492	-0.876336405842756	-0.876336405842756	-0.876336405842756	2.02413723370416	1.16689054187932	1.54083104751925	0.732526483399303	-0.876336405842756	0.314105749819642	0.304903830775833	0.45969317080824	0.429079415604675	0.247166921670831	-0.876336405842756	0.30704124824275	0.752908646987716	-0.876336405842756	1.13322041929403	0.358083062969203	0.260429095514524	0.163867576173557	0.0814601117326268	0.342659595655518	-0.876336405842756	0.0815361454128097	0.20602608484246	0.725435717384766	1.30577690786276	1.20286516572588	-0.0285699811827762	0.99417580941864	0.766499068601372	0.870083497510439	0.40247679558319	-0.876336405842756	0.993019292081877	-0.876336405842756	-0.876336405842756	0.388305394388462	0.576128961101942	0.555278065591992	0.336605676855485	0.533683031137029	0.417285240278704	-0.876336405842756	1.19553071439571	1.66788372497298	1.11199155487413	0.985460920711495	0.895636927072049	0.51634005379696	-0.876336405842756	0.528654878436874	0.471404192028656	1.33188152914377	0.0384898613214384	-0.876336405842756	-0.876336405842756	0.392576306620351	0.296436224704067	0.376887294237708	0.45984785678999	0.339876830997416	0.29983110556529	1.0822701047367	0.106454562990069	1.19997474498474	0.34215261960187	1.19006045925288	-0.876336405842756	-0.876336405842756	0.469358235508467	-0.876336405842756	-0.876336405842756	-0.876336405842756	1.85477295157277	0.861861865627999	0.187766831002033	1.39869568858774	-0.0267382702740953	1.05299332053075	0.0769963864012139	0.748952826343841	0.861722497363907	0.303365278398863	-0.876336405842756	1.32287705550238	-0.876336405842756	-0.876336405842756	-0.876336405842756	-0.876336405842756	0.385429821096707	-0.876336405842756	-0.876336405842756	0.58974331297823	0.327398142518562	0.790407613373252	-0.876336405842756	-0.876336405842756	0.259447381766668	0.318703883503126	0.189477670074093	-0.876336405842756	0.454456994114344	-0.876336405842756	-0.876336405842756	0.11700435555828	-0.876336405842756	0.773144156124335	-0.876336405842756	0.213357577732446	-0.876336405842756	1.05412069118872	1.01579463766905	0.658946543393576	-0.876336405842756	0.775744908225106	-0.12585382697607	1.28275387484604	-0.876336405842756	-0.876336405842756	-0.876336405842756	0.878775423888158	0.924288712244317	-0.876336405842756	-0.876336405842756	-0.876336405842756	-0.876336405842756	1.54217619266258	-0.876336405842756	0.825939215919429	0.678137187436055	0.437520240779136	0.432766968203071	-0.876336405842756	0.750987949067374	-0.876336405842756	0.784105345559897	0.557080598884721	-0.876336405842756	0.414265153429261	1.03209687258698	0.259774418732827	0.406002867766472	1.48435843089837	0.607725439268951	-0.876336405842756	-0.876336405842756	-0.876336405842756	-0.876336405842756	-0.876336405842756	0.331485580862103	-0.876336405842756	-0.876336405842756	0.586431233913993	0.792943829250185	-0.876336405842756	1.58702677435867	-0.876336405842756	1.31606194231314	0.360694650695698	0.498141182561799	-0.876336405842756	0.524180309025325	-0.876336405842756	-0.876336405842756	0.481736876758863	0.884785429733591	0.417429436735847	-0.876336405842756	1.46015274622247	1.27207979037676	0.675331993341083	1.33023754789688	2.0294640181826	0.715672026726598	0.378909872811743	-0.876336405842756	-0.876336405842756	0.742171076712187	-0.876336405842756	-0.876336405842756	-0.876336405842756	0.627308676392431	-0.876336405842756	0.724857637594661	-0.876336405842756	-0.876336405842756	-0.876336405842756	-0.876336405842756	0.59364440934183	-0.876336405842756	1.13728219108222	-0.876336405842756	-0.876336405842756	1.11486343000923	-0.876336405842756	-0.876336405842756	-0.876336405842756	0.402336189734879	-0.876336405842756	1.8714790842634	-0.876336405842756	-0.876336405842756	-0.876336405842756	0.818799914454702	1.92072969974063	0.532291999958644	0.598240940626889	0.771662190070973	0.549543443756068	-0.876336405842756	0.513298318377373	-0.876336405842756	0.395765284826619	-0.876336405842756	-0.876336405842756	0.23579066752494	0.295736453277723	-0.876336405842756	1.03522324666002	0.71910265609185	-0.876336405842756	-0.876336405842756	0.567268245357904	-0.876336405842756	0.733929757212686	-0.876336405842756	0.763077362831754	1.45137788505545	0.226086593835484	0.950749055215105	0.28056432682968	1.09440471296404	0.104772393390399	-0.876336405842756	0.157220404279209	0.240395722710491	0.931124953892131	0.535251562914175	0.453231450044682	0.546162433385071	0.440360315174818	-0.876336405842756	-0.876336405842756	-0.876336405842756	0.550972340146915	-0.876336405842756	-0.876336405842756	-0.876336405842756	0.960986903684532	0.745851422425464	-0.876336405842756	-0.876336405842756	0.387208267521093	0.704131304751567	-0.876336405842756	-0.876336405842756	-0.876336405842756	0.329871821684654	-0.876336405842756	0.552225220444877	0.854924845890889	-0.876336405842756	0.425999276919703	0.239975405131326	-0.876336405842756	1.22947339986539	1.01664445504152	0.588132513245734	-0.876336405842756	-0.876336405842756	-0.876336405842756	-0.876336405842756	-0.876336405842756	1.47131222590974	-0.876336405842756	-0.876336405842756	-0.876336405842756	-0.876336405842756	0.295619911608607	0.508261054947593	0.947625694539749	-0.876336405842756	-0.876336405842756	-0.876336405842756	0.4048722333455	0.380803989403764	0.358865290148295	0.929752874135758	0.106053497414513	0.82262543386639	0.615963738066443	-0.876336405842756	0.467632334166489	-0.876336405842756	-0.876336405842756	0.322850446329048	-0.876336405842756	1.13211014515546	0.514986366812463	-0.876336405842756	-0.876336405842756	1.34689926227976	1.39035828826565	0.462172846606662	-0.876336405842756	-0.876336405842756	-0.876336405842756	0.22988472701091	0.285574832298929	0.421335979461834	0.502600386608302	0.978135939990874	0.536474192667532	0.125700771755326	-0.876336405842756	-0.876336405842756	0.508428317724022	-0.876336405842756	0.969915533998636	-0.876336405842756	0.334477056182133	0.595938691437847	0.3692652691893	0.904577798610855	0.511614763168661	-0.876336405842756	-0.876336405842756	0.281812618336334	0.10693629570577	0.0651075992315973	1.3506725307383	0.633154837080511	-0.876336405842756	0.619525701532813	-0.876336405842756	-0.876336405842756	0.949185814847927	1.02978882500125	-0.876336405842756	1.42966349668543	0.458611462191714	-0.876336405842756	0.224860710348725	0.923835100894595	-0.876336405842756	-0.876336405842756	-0.876336405842756	0.633256077849481	-0.876336405842756	0.73229287336557	0.670610529093767	0.928383217289676	1.07957044388386	0.390505844421571	-0.876336405842756	1.35623562542514	0.0247558124591866	-0.876336405842756	1.30869756852978	-0.876336405842756	-0.876336405842756	0.647270943226687	1.58914651832606	-0.876336405842756	-0.876336405842756	1.0949662293387	-0.876336405842756	-0.876336405842756	-0.876336405842756	-0.876336405842756	-0.876336405842756	1.22874174659327	-0.876336405842756	0.474248306573331	-0.876336405842756	0.502268986930725	-0.876336405842756	-0.876336405842756	1.66646700217943	-0.876336405842756	0.476310565055246	0.507759532664171	1.80504081647369	-0.876336405842756	-0.876336405842756	0.508261054947593	-0.876336405842756	1.37792974668351	0.23579066752494	-0.876336405842756	-0.876336405842756	0.40458991234691	-0.876336405842756	-0.876336405842756	0.434545054899859	-0.876336405842756	0.454917208608017	0.588227157481026	-0.876336405842756	1.31839265111905	-0.876336405842756	-0.876336405842756	0.258249961740052	0.210968277440141	0.323707989116521	-0.876336405842756	1.09590293990661	1.12421763798844	0.221504413587816	0.405790709049857	0.794894234495261	-0.876336405842756	-0.876336405842756	0.586808917056046	1.44884596143054	-0.876336405842756	-0.876336405842756	-0.876336405842756	-0.876336405842756	0.501110462791781	1.80117552099608	-0.876336405842756	-0.876336405842756	-0.876336405842756	-0.876336405842756	1.52967884243929	0.202008884016032	0.849009768719037	1.08584235681092	0.718186190406756	0.687278514531265	-0.876336405842756	-0.876336405842756	-0.876336405842756	0.643971423759937	0.917962242690437	1.44259305683736	1.61177735983664	-0.876336405842756	-0.876336405842756	-0.876336405842756	0.654127050969289	1.47361813329879	1.97812136168491	0.491267122196485	1.5129197300219	0.956718010482635	1.59882677141891	1.31299606350617	0.735687749704081	0.0842053134117996	0.586808917056046	1.02932800726326	-0.876336405842756	-0.876336405842756	-0.876336405842756	-0.876336405842756	0.277174463448323	0.31038265248241	-0.876336405842756	0.754713979339818	-0.876336405842756	0.366085847790552	0.0272392179553616	1.20061149816608	1.1317838744312	-0.876336405842756	0.722895687755455	0.444947447317108	0.677704878162088	-0.876336405842756	-0.876336405842756	-0.117322205023434	-0.876336405842756	0.254026161875178	-0.876336405842756	-0.876336405842756	1.19715045881832	0.189001853213645	0.0681982843739108	0.533161040004828	-0.876336405842756	-0.264749281932069	-0.876336405842756	-0.876336405842756	-0.876336405842756	0.865914784452926	0.718644274614448	0.281926242173254	0.548384788104691	-0.876336405842756	0.452925448482207	0.399951005723177	-0.876336405842756	0.1786464119046	1.18929183028831	0.90664459077325	-0.876336405842756	-0.876336405842756	1.54015919681422	-0.0691921368656305	0.0302788714282696	0.382296564559915	-0.876336405842756	0.496661799160302	-0.876336405842756	0.771045597790845	0.533248008966209	0.66274210168007	0.679291333564929	0.477026029247875	0.616259846871114	0.642122451524695	-0.876336405842756	0.63487799381732	-0.020652952953449	0.412975509621805	-0.876336405842756	0.131926537816932	0.00144122499391579	1.58851708941908	-0.0395627609243741	1.06680677963785	0.183750316276584	0.584734331844989	-0.876336405842756	1.36251441797071	-0.876336405842756	0.966395763881955	-0.876336405842756	-0.876336405842756	-0.876336405842756	1.24946588950438	-0.876336405842756	0.438415664798211	0.290285675122684	-0.876336405842756	1.02777468999564	-0.876336405842756	0.643457315818187	-0.876336405842756	0.898410616656201	0.0684937427777973	-0.876336405842756	0.0915294053922291	0.329376212230894	-0.876336405842756	-0.876336405842756	0.750388783784289	0.602289184295737	0.980082649385299	0.187956637144607	-0.876336405842756	0.790829705410265	-0.876336405842756	-0.876336405842756	0.512455980335037	0.898264382154092	0.594121729993418	-0.876336405842756	1.00628181352324	-0.876336405842756	0.215457375039758	0.129055972536014	-0.0093199732612208	0.826470796942648	1.09178934600154	0.966342554859954	1.60970675373582	1.34464293003541	-0.876336405842756	-0.876336405842756	0.317975329643842	1.75090151615983	0.817025790226309	0.46536465596236	-0.876336405842756	0.139953368026947	0.0506043750471128	0.563793818588603	-0.0099371996546654	-0.00894919870934148	0.77785712697191	0.0137867912765574	0.593739845952127	0.111132177931501	0.656323046250168	1.07091802898363	1.12441161833348	0.0267010574444083	1.16220986978015	1.51686217525019	0.126035231601249	0.103335336619504	0.479816277265977	-0.876336405842756	0.584263744507299	0.100870733318146	1.32499715815575	1.32512779163495	1.31934125649927	0.932866411132099	0.982750921971791	0.565254478571442	1.27891013802964	1.56032288008532	1.4939595629023	0.870200928624931	0.0417482807190652	-0.00925820037163358	0.691674156688127	1.27277196998406	0.378639788128443	0.533334989748362	-0.876336405842756	0.347754446544133	0.199623408906452	-0.0790774647114715	0.859820375541999	0.47790161035768	0.380126810313916	0.163280089163149	0.354835245004311	0.311820885250463	0.199235005043816	1.82674616668273	1.28368823446288	0.174378783980019	1.35105073538555	0.870741346563654	1.17777606375187	0.34424682642535	0.404731055985339	-0.278559607004178	0.132477287695278	-0.876336405842756	-0.876336405842756	0.623106660374486	0.515578248898288	0.844955845740241	-0.0109228654382227	0.870459341235674	-0.102096372702602	-0.17588936922799	0.788069425578382	0.616292755925571	0.560428542035397	0.415198305571898	0.113325678997509	-0.0462774816675301	0.346859539915071	-0.876336405842756	0.498882185919404	1.00332166022559	0.475834048273324	1.06988827713481	-0.102291802805059	0.551687974529563	-0.188958808035132	-0.0921933819404894	0.143236598879748	1.05938656954655	-0.181764715282324	0.216209385635452	-0.876336405842756	-0.876336405842756	-0.876336405842756	-0.876336405842756	-0.876336405842756	-0.876336405842756	-0.876336405842756	1.57730425238281	1.86857883553491	-0.876336405842756	-0.876336405842756	2.06332626602901	-0.876336405842756	-0.876336405842756	1.7884656567818	-0.876336405842756	1.37936010319351	-0.876336405842756	0.915565724845109	-0.876336405842756	-0.876336405842756	-0.876336405842756	-0.876336405842756	-0.876336405842756	-0.876336405842756	-0.876336405842756	-0.876336405842756	-0.876336405842756	1.77334703156065	-0.876336405842756	-0.876336405842756	1.62694194209098	-0.876336405842756	-0.876336405842756	1.30785638810738	-0.876336405842756	1.79975524767911	-0.876336405842756	1.55060113082271	1.99815478884826	-0.876336405842756	2.7011038096849	1.91571054516189	-0.876336405842756	1.26199037952194	1.57472833854692	1.12606227614944	-0.876336405842756	1.29403238828258	-0.876336405842756	-0.876336405842756	1.71211941106947	-0.876336405842756	1.83525413567472	-0.876336405842756	-0.876336405842756	-0.876336405842756	-0.876336405842756	-0.876336405842756	1.02039438011822	0.582478573055871	-0.876336405842756	-0.876336405842756	-0.876336405842756	-0.876336405842756	1.60213069478394	1.51916291221334	1.1106547388949	-0.876336405842756	2.74222254430035	-0.876336405842756	1.80137858309717	-0.876336405842756	1.21538910198585	-0.876336405842756	-0.876336405842756	1.3967036144574	-0.876336405842756	-0.876336405842756	-0.876336405842756	-0.876336405842756	-0.876336405842756	-0.876336405842756	-0.876336405842756	-0.876336405842756	0.955142817090089	0.811468230778489	2.01657487728108	-0.876336405842756	0.993514736433799	-0.876336405842756	1.85092401151039	-0.876336405842756	-0.876336405842756	-0.876336405842756	-0.876336405842756	-0.876336405842756	-0.876336405842756	2.88462216658642	1.56513065037135	1.49286446330627	-0.876336405842756	-0.876336405842756	2.10514407471604	1.53321057274573	-0.876336405842756	-0.876336405842756	-0.876336405842756	-0.876336405842756	-0.876336405842756	-0.876336405842756	2.53112264578657	1.61613358688123	-0.876336405842756	2.41920350588971	2.78455696907255	1.68072847785976	-0.876336405842756	-0.876336405842756	-0.876336405842756	1.6358144408931	1.54310857673988	-0.876336405842756	-0.876336405842756	-0.876336405842756	1.79409438903559	-0.876336405842756	-0.876336405842756	1.49404385486837	-0.876336405842756	-0.876336405842756	2.49988246545294	2.31303473925641	-0.876336405842756	-0.876336405842756	-0.876336405842756	1.98735658193662	1.39299676617202	1.98345793304624	1.49051016732567	-0.876336405842756	1.60744092114198	-0.876336405842756	-0.876336405842756	-0.876336405842756	-0.876336405842756	-0.876336405842756	1.53691009949599	3.04690574731111	1.68144709564837	-0.876336405842756	-0.876336405842756	-0.876336405842756	-0.876336405842756	-0.876336405842756	-0.876336405842756	-0.876336405842756	-0.876336405842756	1.70399225998847	-0.876336405842756	1.16832025505228	-0.876336405842756	-0.876336405842756	1.09328282556014	1.76665759436745	0.584734331844989	1.52768852207144	-0.876336405842756	1.64962657968632	-0.876336405842756	-0.876336405842756	-0.876336405842756	1.66823823040934	-0.876336405842756	1.038711246958	-0.876336405842756	-0.876336405842756	0.935255803216607	-0.876336405842756	1.82148254372191	-0.876336405842756	-0.876336405842756	-0.876336405842756	1.02450527056439	0.854924845890889	1.21906939196386	-0.876336405842756	-0.876336405842756	1.09272245364234	0.57631484055791	2.07495217729029	-0.876336405842756	-0.876336405842756	-0.876336405842756	-0.876336405842756	-0.876336405842756	-0.876336405842756	-0.876336405842756	-0.876336405842756	0.664859845874585	-0.876336405842756	-0.876336405842756	-0.876336405842756	0.801376227333904	2.17331597075392	-0.876336405842756	-0.876336405842756	-0.876336405842756	-0.876336405842756	0.829668296036614	0.820644250239759	-0.876336405842756	-0.876336405842756	1.23859780036185	-0.876336405842756	-0.876336405842756	0.757007262843915	0.621114883820296	0.4082706403248	0.34316702593474	-0.876336405842756	-0.876336405842756	-0.876336405842756	1.50951370502043	-0.876336405842756	2.28264279098287	-0.876336405842756	1.17818958849643	0.428197760963195	1.60810678398111	0.513298318377373	-0.876336405842756	1.20828974229094	0.429520728961784	-0.876336405842756	-0.876336405842756	-0.876336405842756	-0.876336405842756	-0.876336405842756	1.38353409508631	-0.876336405842756	2.05234878851671	-0.876336405842756	-0.876336405842756	-0.876336405842756	-0.876336405842756	1.18400018261585	-0.876336405842756	-0.876336405842756	1.57087756524035	-0.876336405842756	-0.876336405842756	-0.876336405842756	-0.876336405842756	-0.876336405842756	-0.876336405842756	-0.876336405842756	-0.876336405842756	1.48640447586134	-0.876336405842756	1.74034501352665	-0.876336405842756	-0.876336405842756	-0.876336405842756	-0.876336405842756	0.664859845874585	-0.876336405842756	-0.876336405842756	-0.876336405842756	-0.876336405842756	-0.876336405842756	1.79167816060449	1.96705205925144	-0.876336405842756	-0.876336405842756	-0.876336405842756	-0.876336405842756	-0.876336405842756	-0.876336405842756	-0.876336405842756	-0.876336405842756	1.34014731282286	1.01155901271712	-0.876336405842756	-0.876336405842756	-0.876336405842756	-0.876336405842756	-0.876336405842756	-0.876336405842756	-0.876336405842756	1.64754206845796	-0.876336405842756	0.947625694539749	-0.876336405842756	-0.876336405842756	-0.876336405842756	-0.876336405842756	-0.876336405842756	-0.876336405842756	1.19152977042595	-0.876336405842756	-0.876336405842756	1.43435241390412	-0.876336405842756	-0.876336405842756	-0.876336405842756	-0.876336405842756	-0.876336405842756	-0.876336405842756	1.57537166028514	1.87511618786333	0.682040160321568	-0.876336405842756	1.12606227614944	-0.876336405842756	-0.876336405842756	1.09552812808879	1.28509164344686	-0.876336405842756	1.34164333502553	1.46671762367644	-0.876336405842756	1.81899891254461	2.13285777110278	-0.876336405842756	-0.876336405842756	-0.876336405842756	-0.876336405842756	0.813294340577075	-0.876336405842756	-0.876336405842756	-0.876336405842756	-0.876336405842756	-0.876336405842756	2.15633305494621	-0.876336405842756	0.972646166000433	-0.876336405842756	-0.876336405842756	1.12373288455263	0.657895938673885	-0.876336405842756	-0.876336405842756	-0.876336405842756	1.01426723233926	-0.876336405842756	-0.876336405842756	1.11333052738813	-0.876336405842756	0.809126998968739	-0.876336405842756	0.987261820330388	0.833416170631544	1.36285506839273	-0.876336405842756	0.653709564279106	1.112565135824	0.934489172031417	-0.876336405842756	1.28337667059419	-0.876336405842756	0.317126554039598	0.611047770615406	0.816697715185239	-0.876336405842756	0.889252020545411	-0.876336405842756	-0.876336405842756	-0.876336405842756	-0.876336405842756	-0.876336405842756	-0.876336405842756	-0.876336405842756	-0.876336405842756	-0.876336405842756	2.81519699067179	1.0603193870132	1.20295032619303	1.01392820381395	1.19447601328221	-0.876336405842756	-0.876336405842756	0.591167875489129	-0.876336405842756	0.703682567344288	-0.876336405842756	0.634370727381409	0.88852983018105	0.645619184632911	0.704355781173022	-0.876336405842756	1.67096043282465	1.19195003938535	-0.876336405842756	1.11409662507713	0.356781721649893	0.982848712429431	0.0301433231016237	1.03836176888449	-0.876336405842756	0.889107527760676	-0.876336405842756	-0.876336405842756	1.06536067427515	-0.876336405842756	-0.876336405842756	-0.876336405842756	0.880773485676638	-0.876336405842756	-0.876336405842756	-0.876336405842756	-0.876336405842756	-0.876336405842756	1.84964430757478	0.737685401038436	-0.876336405842756	0.66020939799159	-0.876336405842756	-0.876336405842756	-0.876336405842756	2.13607216462247	0.894326575743379	-0.876336405842756	1.05495238652936	-0.876336405842756	1.05174909551436	0.936483987807825	0.913474863298685	1.35168143224035	0.68051972451719	-0.876336405842756	1.23904175677662	-0.876336405842756	-0.876336405842756	-0.876336405842756	-0.876336405842756	0.705704150148412	-0.876336405842756	0.937406400809213	-0.876336405842756	0.612224313372324	0.549721883104991	0.882490300254442	1.48757567622366	-0.876336405842756	-0.876336405842756	1.00048353782593	-0.876336405842756	0.441259960067865	-0.876336405842756	0.756040778214387	-0.876336405842756	-0.876336405842756	-0.876336405842756	-0.876336405842756	-0.876336405842756	-0.876336405842756	-0.876336405842756	1.34865813785517	-0.876336405842756	0.572607231689355	-0.876336405842756	1.48260826855621	-0.876336405842756	-0.876336405842756	0.659788188014928	0.771168874259792	-0.876336405842756	-0.876336405842756	-0.876336405842756	-0.876336405842756	0.811468230778489	-0.876336405842756	-0.876336405842756	-0.876336405842756	0.639460565218869	-0.876336405842756	-0.876336405842756	0.492896961735818	0.313985258804525	-0.876336405842756	-0.876336405842756	0.326534927762912	1.54335736885307	1.13374341191397	1.07578138824673	1.40737896979884	-0.876336405842756	0.808607733606208	-0.876336405842756	2.11319775584373	-0.876336405842756	1.044675581188	-0.876336405842756	0.622110034617475	1.35294416208827	-0.876336405842756	0.979108695700521	1.0733460982403	-0.876336405842756	0.816435359924303	1.49256984942731	1.33369342620609	-0.876336405842756	0.798554636715767	-0.876336405842756	-0.876336405842756	-0.876336405842756	-0.876336405842756	1.76665759436745	1.24617620177819	-0.876336405842756	-0.876336405842756	1.10116824477309	0.764541823084254	1.25449925830964	0.95545760258605	-0.876336405842756	0.666558750163636	0.518545980960626	1.12373288455263	-0.876336405842756	0.972968039306403	0.924288712244317	-0.876336405842756	-0.876336405842756	-0.876336405842756	1.1447361518657	-0.876336405842756	-0.876336405842756	1.79611241910391	1.4192686775405	0.842869131260927	-0.876336405842756	1.31074377642009	-0.876336405842756	1.853345695441	-0.876336405842756	-0.876336405842756	-0.876336405842756	0.837992657466478	-0.876336405842756	0.713621628210209	-0.876336405842756	0.70637930735375	0.970557185297596	1.2169026067348	2.19057626185601	-0.876336405842756	-0.876336405842756	-0.876336405842756	-0.876336405842756	-0.876336405842756	1.15453301875036	1.39564296450881	1.4641431846092	-0.876336405842756	0.927927202184674	0.693219207064395	-0.876336405842756	0.828067826682385	-0.876336405842756	-0.876336405842756	0.733929757212686	0.547050456798126	1.04714430334982	-0.876336405842756	-0.876336405842756	0.865494506517987	2.09389992486338	-0.876336405842756	1.52372053449061	1.62050976402778	0.780599733821935	-0.876336405842756	-0.876336405842756	-0.876336405842756	-0.876336405842756	-0.876336405842756	-0.876336405842756	0.41054712920823	0.51990729729656	-0.876336405842756	1.32507880182668	-0.876336405842756	-0.876336405842756	0.843140981588469	0.915266682931454	-0.876336405842756	-0.876336405842756	0.437818567932037	1.31412436205736	1.08325400386333	2.26553342374656	0.736979707970612	0.90664459077325	0.886511328561007	2.06332626602901	1.77809641517876	0.925802672863538	-0.876336405842756	0.726940935055664	-0.876336405842756	-0.876336405842756	-0.876336405842756	-0.876336405842756	-0.876336405842756	0.782851402693403	0.846410911727475	0.457685803229001	1.95657489423686	0.648098326658658	1.75496227887006	1.69934356452017	0.998153821876658	0.889396540703509	0.788132521492339	0.936176759742269	-0.876336405842756	0.527102432217157	0.785110056135865	0.336856632104032	0.276836643947509	-0.876336405842756	-0.876336405842756	-0.876336405842756	1.43241876862905	2.40245660565267	1.63718675419111	-0.876336405842756	1.1064672904663	-0.876336405842756	-0.876336405842756	-0.876336405842756	1.38667731446557	-0.876336405842756	0.697652578736433	0.713849155956675	0.886511328561007	0.640278496313884	1.10570820412855	-0.876336405842756	-0.876336405842756	-0.876336405842756	-0.876336405842756	1.31050279997906	-0.876336405842756	-0.876336405842756	1.64200535342584	0.938329908722376	-0.876336405842756	-0.876336405842756	-0.876336405842756	-0.876336405842756	1.67618956715602	1.02811961290192	-0.876336405842756	0.608700880832612	1.75560838835148	1.4063057616564	1.72707168331534	2.46261150218284	1.7268833614131	0.538224860563246	-0.876336405842756	-0.876336405842756	0.555818299615312	-0.876336405842756	-0.876336405842756	-0.876336405842756	1.26839740101758	0.50993568178595	1.77666920211138	-0.876336405842756	-0.876336405842756	1.32263275403604	1.03175024409848	-0.876336405842756	-0.876336405842756	-0.876336405842756	1.16750298013038	1.73577387829827	2.24068256239715	0.964004913534792	1.00919681150209	-0.876336405842756	-0.876336405842756	1.03557136997444	0.813033190948518	-0.876336405842756	1.2171190395589	-0.876336405842756	1.27392682228844	-0.876336405842756	1.13544540026312	1.51916291221334	-0.876336405842756	1.05245984799295	1.06247612518099	-0.876336405842756	-0.876336405842756	-0.876336405842756	1.69922152975849	0.66804873959538	-0.876336405842756	0.707506013995552	0.843412930748782	0.946068683776663	1.97056842866874	-0.876336405842756	-0.876336405842756	0.983664102777317	-0.876336405842756	-0.876336405842756	-0.876336405842756	-0.876336405842756	1.30306496069243	-0.876336405842756	-0.876336405842756	0.83880319551168	-0.876336405842756	0.658946543393576	0.719561335158527	-0.876336405842756	-0.876336405842756	-0.876336405842756	-0.876336405842756	-0.876336405842756	-0.876336405842756	-0.876336405842756	-0.876336405842756	-0.876336405842756	-0.876336405842756	1.94199168721859	-0.876336405842756	-0.876336405842756	-0.876336405842756	1.44212812783298	0.670824441893776	-0.876336405842756	-0.876336405842756	-0.876336405842756	1.80178483188741	-0.876336405842756	0.761129361949398	0.959244920609327	0.533857122824045	-0.876336405842756	-0.876336405842756	1.38693974419371	-0.876336405842756	0.572237622677336	-0.876336405842756	1.31509262184933	-0.876336405842756	-0.876336405842756	-0.876336405842756	0.654962789714792	-0.876336405842756	0.337233274451305	-0.876336405842756	0.464350820718129	-0.876336405842756	-0.876336405842756	1.20082385469513	1.03888604264406	0.881917597969135	1.03348487753463	0.927623341100134	2.1065124878317	0.562336427371766	0.710670436904498	-0.876336405842756	0.226495866351322	0.263385127008066	-0.876336405842756	1.47177294690295	0.824435133698929	-0.876336405842756	0.467162472688227	-0.876336405842756	-0.876336405842756	1.32499715815575	0.409550089351823	-0.876336405842756	1.25457460455052	-0.876336405842756	-0.876336405842756	0.617940271390939	-0.876336405842756	1.10343511125505	0.810426765344599	0.988902557014815	0.679435737159943	0.656427793424795	-0.876336405842756	1.56385829166343	0.772402794248684	2.32608674559481	1.46471466104091	0.768461629572959	1.68914566860315	-0.876336405842756	-0.876336405842756	-0.876336405842756	-0.876336405842756	-0.876336405842756	-0.876336405842756	-0.876336405842756	0.438266335224834	1.07901933255909	-0.876336405842756	0.581915839077213	0.266909881923314	-0.876336405842756	1.10989180999895	0.285117414932723	0.290054929965785	0.916463546915189	0.672752647572241	0.47790161035768	0.56070075460562	-0.876336405842756	0.420465646131004	1.17344618432258	1.81363885559357	1.25517760972414	0.513129760982356	1.39581965320731	1.32900655452382	0.647477694935474	-0.876336405842756	0.532291999958644	-0.876336405842756	1.52098329495014	0.679977518871373	0.444268469271977	0.15481734344708	1.0295007830426	0.615569129726006	1.66593626618777	1.31194964513748	0.537173886569307	0.545275631402033	0.422352973524137	-0.876336405842756	-0.876336405842756	-0.876336405842756	-0.876336405842756	-0.876336405842756	0.742881924592784	-0.876336405842756	-0.876336405842756	-0.876336405842756	0.443665570948972	0.626706781401762	0.522638714670649	-0.876336405842756	1.2392638204594	1.32141225531776	-0.876336405842756	0.510606778716588	0.308948147981682	0.36017138026619	1.94601650066082	1.1453326885115	0.251443514383335	0.458765874971091	0.847367337218138	0.368734146355293	0.782225240043716	1.31042248909904	-0.876336405842756	-0.876336405842756	1.18212815345486	-0.876336405842756	-0.876336405842756	-0.876336405842756	-0.876336405842756	-0.876336405842756	-0.876336405842756	1.80137858309717	1.4203573042618	2.56410858219558	-0.876336405842756	-0.876336405842756	-0.876336405842756	-0.876336405842756	2.62961799207343	-0.876336405842756	-0.876336405842756	2.45121917212445	-0.876336405842756	1.39194045077362	-0.876336405842756	-0.876336405842756	-0.876336405842756	-0.876336405842756	1.90755058663629	-0.876336405842756	-0.876336405842756	-0.876336405842756	-0.876336405842756	2.2459816141137	-0.876336405842756	-0.876336405842756	-0.876336405842756	-0.876336405842756	-0.876336405842756	-0.876336405842756	1.24886683577343	1.02967359586582	-0.876336405842756	-0.876336405842756	1.65590732414571	-0.876336405842756	-0.876336405842756	1.19321209095582	-0.876336405842756	1.75380034966812	-0.876336405842756	-0.876336405842756	-0.876336405842756	-0.876336405842756	-0.876336405842756	-0.876336405842756	-0.876336405842756	1.3117083397547	-0.876336405842756	-0.876336405842756	1.85391635423905	1.56131870716937	-0.876336405842756	-0.876336405842756	-0.876336405842756	-0.876336405842756	-0.876336405842756	0.728565519376981	-0.876336405842756	1.41981282826449	2.42952459643068	-0.876336405842756	-0.876336405842756	2.05599507069963	1.9012490838733	1.52952559058078	-0.876336405842756	-0.876336405842756	-0.876336405842756	1.27438919073328	1.18817506153166	1.50234179149496	-0.876336405842756	-0.876336405842756	-0.876336405842756	1.14772308255067	-0.876336405842756	-0.876336405842756	1.91298325448625	-0.876336405842756	-0.876336405842756	-0.876336405842756	-0.876336405842756	-0.876336405842756	1.16383498958809	-0.876336405842756	-0.876336405842756	-0.876336405842756	-0.876336405842756	0.684872697248613	-0.876336405842756	-0.876336405842756	1.40362828108932	1.24260163203759	-0.876336405842756	0.981057803548619	0.664223837175746	-0.876336405842756	-0.876336405842756	1.26656201511731	-0.876336405842756	-0.876336405842756	-0.876336405842756	2.47309524237277	-0.876336405842756	-0.876336405842756	-0.876336405842756	1.77769976038155	-0.876336405842756	1.41573960282552	1.17036690345369	1.58442434031513	0.941725507557039	-0.876336405842756	-0.876336405842756	1.26931654350405	-0.876336405842756	1.26518800543713	-0.876336405842756	1.45137788505545	1.24752047535369	0.822757701273422	-0.876336405842756	0.670396682624261	0.501110462791781	0.596896991112971	-0.876336405842756	-0.876336405842756	-0.876336405842756	0.627509427518776	0.882776813170432	-0.876336405842756	0.492570653395153	0.673181870227261	0.977164379760514	0.60035837335702	-0.876336405842756	-0.876336405842756	1.23549647156968	-0.876336405842756	1.24886683577343	-0.876336405842756	-0.876336405842756	-0.876336405842756	-0.876336405842756	-0.876336405842756	-0.876336405842756	0.713849155956675	1.87642876795406	-0.876336405842756	-0.876336405842756	1.414385902123	2.01808292332066	1.11947917465424	-0.876336405842756	0.818536812636418	0.956718010482635	0.674686253604524	-0.876336405842756	-0.876336405842756	-0.876336405842756	1.03417977613503	-0.876336405842756	-0.876336405842756	-0.876336405842756	-0.876336405842756	-0.876336405842756	-0.876336405842756	-0.876336405842756	1.02553628493256	-0.876336405842756	-0.876336405842756	0.863256966518481	-0.876336405842756	1.60279285713089	1.29167072433704	-0.876336405842756	-0.876336405842756	1.20764725152504	1.08288490360641	1.28275387484604	-0.876336405842756	-0.876336405842756	-0.876336405842756	0.70010297445752	-0.876336405842756	-0.876336405842756	-0.876336405842756	0.862698616501973	-0.876336405842756	-0.876336405842756	-0.876336405842756	-0.876336405842756	-0.876336405842756	-0.876336405842756	-0.876336405842756	1.44315128320998	2.14037337015102	-0.876336405842756	0.754593482612934	0.729728217805735	1.54456079355934	1.42677938020721	0.179579011958436	0.654858266512272	0.719446637475369	-0.876336405842756	-0.876336405842756	-0.876336405842756	2.09860049686867	1.71732671558343	-0.876336405842756	2.17409444916373	-0.876336405842756	1.98735658193662	1.64823640401813	-0.876336405842756	-0.876336405842756	-0.876336405842756	1.31122592651073	-0.876336405842756	-0.876336405842756	-0.876336405842756	1.22538411685333	-0.876336405842756	-0.876336405842756	-0.876336405842756	-0.876336405842756	-0.876336405842756	-0.876336405842756	-0.876336405842756	-0.876336405842756	-0.876336405842756	1.0744410829813	1.71286161289851	-0.876336405842756	0.89607421022582	0.957980447978365	-0.876336405842756	-0.876336405842756	-0.876336405842756	-0.876336405842756	-0.876336405842756	-0.876336405842756	-0.876336405842756	-0.876336405842756	-0.876336405842756	-0.876336405842756	-0.876336405842756	-0.876336405842756	-0.876336405842756	-0.876336405842756	-0.876336405842756	-0.876336405842756	-0.876336405842756	-0.876336405842756	-0.876336405842756	-0.876336405842756	1.2730028184077	-0.876336405842756	-0.876336405842756	-0.876336405842756	-0.876336405842756	-0.876336405842756	-0.876336405842756	-0.876336405842756	-0.876336405842756	-0.876336405842756	1.89587885555512	-0.876336405842756	-0.876336405842756	1.768620374137	-0.876336405842756	-0.876336405842756	-0.876336405842756	-0.876336405842756	-0.876336405842756	-0.876336405842756	-0.876336405842756	-0.876336405842756	-0.876336405842756	-0.876336405842756	-0.876336405842756	-0.876336405842756	-0.876336405842756	-0.876336405842756	-0.876336405842756	-0.876336405842756	-0.876336405842756	2.20491055539682	-0.876336405842756	-0.876336405842756	-0.876336405842756	-0.876336405842756	-0.876336405842756	-0.876336405842756	2.0601779888827	-0.876336405842756	-0.876336405842756	-0.876336405842756	-0.876336405842756	-0.876336405842756	-0.876336405842756	-0.876336405842756	1.38458061881977	-0.876336405842756	-0.876336405842756	-0.876336405842756	-0.876336405842756	1.35877578113648	-0.876336405842756	-0.876336405842756	-0.876336405842756	-0.876336405842756	-0.876336405842756	-0.876336405842756	-0.876336405842756	-0.876336405842756	-0.876336405842756	-0.876336405842756	-0.876336405842756	-0.876336405842756	-0.876336405842756	-0.876336405842756	1.95799729142493	-0.876336405842756	-0.876336405842756	-0.876336405842756	-0.876336405842756	-0.876336405842756	-0.876336405842756	1.60411856405699	-0.876336405842756	1.27023665470801	-0.876336405842756	-0.876336405842756	-0.876336405842756	-0.876336405842756	-0.876336405842756	-0.876336405842756	-0.876336405842756	-0.876336405842756	-0.876336405842756	0.775124835253704	-0.876336405842756	1.05423945275453	2.41700448450836	-0.876336405842756	1.60146899241995	-0.876336405842756	-0.876336405842756	-0.876336405842756	0.935255803216607	-0.876336405842756	-0.876336405842756	-0.876336405842756	1.37261834855599	-0.876336405842756	-0.876336405842756	-0.876336405842756	-0.876336405842756	-0.876336405842756	1.45194148411039	-0.876336405842756	-0.876336405842756	-0.876336405842756	-0.876336405842756	1.3396491962373	-0.876336405842756	1.45137788505545	-0.876336405842756	-0.876336405842756	-0.876336405842756	1.98980077577384	0.216460300234964	0.582290941583765	0.677920999050064	0.402898814270963	0.886943414874248	1.73488751558824	-0.876336405842756	-0.876336405842756	-0.876336405842756	-0.876336405842756	0.934029556066175	0.98660647448831	-0.876336405842756	-0.876336405842756	1.02381866092426	1.89498658400869	-0.876336405842756	0.927623341100134	1.1009796193695	0.270457983653484	-0.876336405842756	-0.876336405842756	-0.876336405842756	1.80300457606936	-0.876336405842756	-0.876336405842756	-0.876336405842756	-0.876336405842756	-0.876336405842756	-0.876336405842756	-0.876336405842756	1.15735320500596	2.27063760661903	-0.876336405842756	-0.876336405842756	-0.876336405842756	-0.876336405842756	2.20290805998798	-0.876336405842756	-0.876336405842756	-0.876336405842756	-0.876336405842756	-0.876336405842756	-0.876336405842756	-0.876336405842756	-0.876336405842756	-0.876336405842756	-0.876336405842756	-0.876336405842756	-0.876336405842756	-0.876336405842756	-0.876336405842756	-0.876336405842756	-0.876336405842756	-0.876336405842756	1.2511154225315	-0.876336405842756	-0.876336405842756	-0.876336405842756	-0.876336405842756	-0.876336405842756	-0.876336405842756	-0.876336405842756	-0.876336405842756	1.78486399798978	-0.876336405842756	1.45816399456979	-0.876336405842756	-0.876336405842756	-0.876336405842756	-0.876336405842756	1.39882864946692	-0.876336405842756	-0.876336405842756	-0.876336405842756	-0.876336405842756	-0.876336405842756	1.51492910043573	-0.876336405842756	1.80912585342904	2.42361488803249	-0.876336405842756	1.35016850667284	0.997821560656463	-0.876336405842756	-0.876336405842756	-0.876336405842756	1.2923785575932	-0.876336405842756	1.1233452847229	2.02312571395343	1.45646276525381	1.24707215256752	1.02313263690812	-0.876336405842756	-0.876336405842756	-0.876336405842756	1.73843778424305	1.85391635423905	-0.876336405842756	-0.876336405842756	0.993514736433799	-0.876336405842756	-0.876336405842756	-0.876336405842756	-0.876336405842756	-0.876336405842756	1.66717510395643	-0.876336405842756	-0.876336405842756	-0.876336405842756	-0.876336405842756	-0.876336405842756	2.95104954826376	-0.876336405842756	-0.876336405842756	-0.876336405842756	1.23152533675427	1.74225595694681	-0.876336405842756	-0.876336405842756	1.69374575313732	2.07992387624114	-0.876336405842756	2.27705223020875	-0.876336405842756	-0.876336405842756	-0.876336405842756	-0.876336405842756	1.13308972224058	1.05996048469817	1.81982610220779	1.49759104429501	-0.876336405842756	1.67107896346963	-0.876336405842756	-0.876336405842756	-0.876336405842756	-0.876336405842756	-0.876336405842756	-0.876336405842756	-0.876336405842756	-0.876336405842756	-0.876336405842756	-0.876336405842756	-0.876336405842756	2.19176341165995	-0.876336405842756	-0.876336405842756	-0.876336405842756	-0.876336405842756	-0.876336405842756	1.21452543827375	-0.876336405842756	2.3557842475102	1.22058939788266	-0.876336405842756	-0.876336405842756	-0.876336405842756	-0.876336405842756	-0.876336405842756	-0.876336405842756	-0.876336405842756	-0.876336405842756	-0.876336405842756	2.30838770627458	2.19176341165995	-0.876336405842756	-0.876336405842756	-0.876336405842756	-0.876336405842756	-0.876336405842756	-0.876336405842756	-0.876336405842756	1.46442887852277	-0.876336405842756	-0.876336405842756	-0.876336405842756	2.28609767481129	-0.876336405842756	-0.876336405842756	-0.876336405842756	-0.876336405842756	1.92027238594024	-0.876336405842756	1.40737896979884	-0.876336405842756	1.66082079911405	1.27902636741095	1.30978026469822	-0.876336405842756	-0.876336405842756	1.09966044514482	0.612224313372324	-0.876336405842756	-0.876336405842756	-0.876336405842756	-0.876336405842756	-0.876336405842756	-0.876336405842756	0.97007589785502	-0.876336405842756	-0.876336405842756	0.86130454706597	-0.876336405842756	0.985951669696604	0.808088833990403	-0.876336405842756	-0.876336405842756	-0.876336405842756	1.26153453223976	0.621313796154914	-0.876336405842756	-0.876336405842756	-0.876336405842756	-0.876336405842756	-0.876336405842756	-0.876336405842756	0.816697715185239	0.998818760332942	-0.876336405842756	-0.876336405842756	0.916763053301425	0.831539874131566	1.00482829181826	-0.876336405842756	0.914071673804315	-0.876336405842756	-0.876336405842756	-0.876336405842756	1.3649016919669	-0.876336405842756	-0.876336405842756	1.41006755301175	1.53505851168575	-0.876336405842756	0.890553688456822	1.27832922246827	-0.876336405842756	0.464506686469657	2.05730042398116	0.793960783440636	1.1746810377788	-0.876336405842756	-0.876336405842756	-0.876336405842756	1.1177452665515	0.00519684231640134	-0.876336405842756	-0.876336405842756	0.930362387806232	-0.876336405842756	-0.876336405842756	-0.876336405842756	-0.876336405842756	-0.876336405842756	-0.876336405842756	1.48845504875419	0.608700880832612	-0.876336405842756	1.00852317582269	0.807311169401658	0.197055756578222	-0.00281486027329845	-0.876336405842756	1.01009587570747	1.29687478155111	1.34832284679306	0.717957259679321	1.31074377642009	0.819721508041661	0.55717085718968	0.0360790078332088	-0.876336405842756	-0.876336405842756	-0.876336405842756	0.898995834062566	0.0544547128120088	1.15668087528715	-0.876336405842756	-0.876336405842756	-0.876336405842756	-0.876336405842756	-0.876336405842756	0.688374825664811	-0.876336405842756	-0.876336405842756	-0.876336405842756	1.40336096717436	1.74589702866844	0.793706412355442	1.48860169197747	-0.0106766674444994	0.00853470437957863	-0.876336405842756	0.251121567175667	-0.876336405842756	0.693440208238949	0.589458768599915	0.72589852097421	-0.000897065484067816	0.720939161097267	0.669114994851165	-0.876336405842756	0.527791941941134	-0.876336405842756	-0.876336405842756	0.391057252384199	0.758701741054431	-0.876336405842756	0.179952540329792	0.0827544060994541	0.728681703564212	0.28890266730446	0.440809970374449	-0.876336405842756	0.351605789037238	0.886943414874248	0.617148958836181	-0.876336405842756	0.630931366936535	-0.876336405842756	-0.876336405842756	0.464350820718129	0.266578448159661	-0.876336405842756	0.743039986864132	-0.876336405842756	-0.876336405842756	0.106855972493142	-0.876336405842756	0.152646964071003	0.792689811428025	0.146978896944568	0.729650645313766	0.420103381320829	0.0714589976511913	0.419451858238522	-0.876336405842756	-0.129728776096816	-0.876336405842756	1.48962884446727	-0.876336405842756	-0.876336405842756	0.485595993065862	0.605001767256463	-0.876336405842756	-0.876336405842756	-0.876336405842756	0.168958194063507	-0.876336405842756	-0.876336405842756	-0.876336405842756	-0.876336405842756	0.777359581313589	-0.876336405842756	-0.876336405842756	-0.876336405842756	1.22407381545821	0.32126135292209	-0.876336405842756	1.42344882884614	-0.876336405842756	-0.876336405842756	0.674363609849581	-0.876336405842756	-0.876336405842756	-0.0465031442237436	-0.876336405842756	-0.876336405842756	-0.876336405842756	1.38353409508631	0.515662848658334	-0.876336405842756	-0.876336405842756	-0.876336405842756	2.24099354392778	-0.0585031480004701	-0.066788262611558	0.0834411052420829	0.0471392218771259	0.163234926868759	0.491837082289626	1.13820210010663	0.312060954268299	0.658683741195465	0.284432010436607	-0.876336405842756	-0.876336405842756	-0.876336405842756	0.323707989116521	-0.876336405842756	-0.876336405842756	-0.876336405842756	-0.876336405842756	0.656846942446061	-0.876336405842756	1.20550908993269	1.47054486823566	-0.876336405842756	0.955615042768105	0.382976275293875	-0.876336405842756	-0.876336405842756	-0.876336405842756	0.448201980622221	0.571683600334806	-0.876336405842756	0.756765519915815	0.488992473802596	0.329004792235384	-0.876336405842756	1.00700956715761	0.289824282438071	-0.876336405842756	0.419886127918996	0.227315380832341	-0.876336405842756	-0.876336405842756	1.45691611881982	0.0077620964816832	0.0489744990995479	0.825076207773352	1.29948839700828	-0.876336405842756	0.417237182547039	0.725320063692939	-0.876336405842756	-0.876336405842756	0.831272217413821	0.128467107063689	0.236624943310397	0.123033518899636	-0.113929109508083	-0.0136214754526609	0.772238150107842	1.19637541493222	0.427464037014021	0.859913050676903	-0.876336405842756	0.350190602719473	0.661474581725853	0.394792890475733	-0.876336405842756	0.986115320212501	0.26185032594246	-0.876336405842756	-0.876336405842756	0.577990130004177	-0.0198708668204853	0.599683912318013	-0.876336405842756	-0.876336405842756	-0.876336405842756	-0.876336405842756	-0.876336405842756	0.0399427638453597	-0.0347137757223452	-0.105743840932456	-0.0174551130133526	0.655241596350375	1.0983433731133	-0.876336405842756	-0.0650698139632142	0.0673130677013812	0.0450310153243111	0.722550024981571	-0.876336405842756	0.120629182934991	0.778106027649709	-0.876336405842756	-0.876336405842756	0.96799370940245	1.51372295891167	-0.876336405842756	1.22160422966158	0.0981825353337793	-0.876336405842756	-0.876336405842756	0.130911429563404	0.199963506184142	0.0283175469369064	0.652875354982952	1.10779736738937	0.000365264608825483	-0.876336405842756	0.839208794768676	-0.876336405842756	-0.144521184233173	0.569196292270634	0.345392390413072	-0.876336405842756	0.240500854736097	-0.876336405842756	1.2261129243053	0.263385127008066	-0.876336405842756	0.903988306883166	-0.876336405842756	0.573532168367256	-0.876336405842756	-0.876336405842756	-0.876336405842756	-0.876336405842756	-0.876336405842756	0.274253699061047	1.29663756444077	0.428932383205084	-0.876336405842756	-0.876336405842756	0.17521088103095	-0.876336405842756	-0.876336405842756	-0.876336405842756	-0.876336405842756	-0.876336405842756	-0.876336405842756	-0.876336405842756	1.83240077558843	-0.876336405842756	-0.876336405842756	0.177994627471271	-0.876336405842756	-0.876336405842756	0.554198946760363	0.867177022891717	-0.876336405842756	-0.162382655267572	-0.876336405842756	0.232466822093227	1.47054486823566	0.92217413104359	-0.876336405842756	-0.876336405842756	-0.876336405842756	-0.135888386365556	0.777981566651693	-0.876336405842756	-0.876336405842756	-0.876336405842756	-0.876336405842756	-0.876336405842756	-0.876336405842756	-0.876336405842756	-0.876336405842756	-0.876336405842756	0.111781038789879	0.633357333773793	1.21950340525585	-0.876336405842756	-0.876336405842756	0.970236294349472	0.702897967279218	-0.876336405842756	-0.143955011568132	-0.102975007895604	0.0805486925937143	-0.0800626172762239	0.608896140315353	-0.876336405842756	0.485273483241478	-0.876336405842756	-0.876336405842756	-0.876336405842756	0.835431746947697	-0.876336405842756	0.824346753141222	-0.876336405842756	0.114630369025261	0.371794798235764	0.778728652626215	0.875362359138111	0.294921182239576	-0.876336405842756	-0.876336405842756	0.451702976314331	0.945239545880155	-0.876336405842756	0.216560700329627	0.284888850624717	0.251443514383335	0.285918148234194	-0.876336405842756	1.48889504802658	0.194452972487862	0.967300868065443	1.17046936592661	-0.876336405842756	0.22772562360631	0.257815203357407	0.741342647169188	-0.876336405842756	0.183138851797916	-0.876336405842756	0.343547897121604	-0.876336405842756	-0.876336405842756	-0.876336405842756	0.558345358974496	0.541035898135354	1.47419551092014	0.860052084755726	1.48738037334902	-0.876336405842756	0.226700623714667	-0.876336405842756	-0.876336405842756	0.352121274920801	0.30859010259204	0.307755564435957	-0.876336405842756	-0.876336405842756	0.558888154266089	0.223027305476299	0.890698455368158	0.273693823576634	-0.876336405842756	0.406427413654743	0.274814157055276	-0.876336405842756	0.873001178400305	1.39229241881105	-0.876336405842756	0.867317401841501	0.324075910772327	-0.876336405842756	-0.876336405842756	0.435882072412	-0.876336405842756	-0.876336405842756	0.155172608476404	0.588511171621626	1.47708782360461	0.818142335229779	0.59555575903893	-0.876336405842756	-0.876336405842756	-0.876336405842756	1.20039919438642	0.586525634426533	1.08042846440355	-0.876336405842756	-0.0734294582201051	-0.876336405842756	0.0819165035372193	-0.876336405842756	1.12450862543731	0.217364606592854	-0.876336405842756	0.146193231478115	0.1404702915243	-0.876336405842756	0.0998410576372035	0.0727997257322208	-0.876336405842756	0.214056557268415	-0.876336405842756	0.0643016260006216	0.125116031507811	0.51667892799399	-0.00184133595960152	-0.209617982161953	0.411902940657048	-0.876336405842756	-0.876336405842756	-0.876336405842756	1.62382201592573	-0.876336405842756	-0.876336405842756	-0.0776210628010254	1.06310624963765	0.600840550676109	0.913673748781848	1.55910216365362	0.00099785009248602	0.122618108681919	0.3420892795005	0.079942088277617	0.0734715794218439	-0.0875496794571385	-0.876336405842756	-0.876336405842756	-0.13784454278393	0.523923117141603	-0.0199310799678237	0.283633464138717	0.111456496447766	0.257272254608729	0.19734578241556	0.0988926061748491	0.23641624957529	-0.876336405842756	-0.876336405842756	-0.0441273305923166	0.661193228139239	-0.00290895275481123	-0.876336405842756	1.07140306693171	-0.0840807196238863	0.0306857700755611	-0.876336405842756	-0.876336405842756	-0.0844392722585137	0.700474996283241	-0.0606860812426335	0.241184726678462	0.502766152003972	-0.166249212842979	-0.876336405842756	-0.876336405842756	-0.876336405842756	0.0979460860169062	0.100712173356321	0.687497638579906	-0.876336405842756	-0.876336405842756	0.295678179341806	0.497976634034716	0.956297649278848	0.554918159581949	-0.0720045115716642	-0.876336405842756	-0.876336405842756	0.398552453812488	-0.876336405842756	0.829801824131674	0.104133155573282	0.263165599441988	1.68516846328768	0.757007262843915	0.83073719262803	0.94939406639672	-0.876336405842756	-0.876336405842756	0.0560329670310544	0.0824495367369896	-0.223032997834315	0.90186987834903	1.05646944824719	0.481096015914317	0.136264883464361	0.608798503435631	0.808348238106849	-0.876336405842756	0.233710785623143	0.791928286885345	0.282210406051916	-0.876336405842756	0.126537361914552	0.419632765532249	-0.876336405842756	0.183420973431051	0.0594959201948002	0.00392001252060204	0.489316916080306	-0.876336405842756	1.08856272923354	0.0835938449577623	-0.876336405842756	-0.155490035558427	-0.876336405842756	-0.876336405842756	0.381075082019812	-0.112411015243947	0.0539537109144878	0.555818299615312	0.91976452670645	-0.0640459109557274	0.0474210773464688	0.432471130345095	-0.115535290034894	0.324505459036622	0.328200891768479	-0.876336405842756	0.387139765459593	0.540947866787781	-0.0535470638358952	-0.129320437251961	1.48620941963374	-0.121473712691851	0.923784716043517	0.351348220820339	-0.213548599623788	0.279262365699331	-0.876336405842756	-0.876336405842756	-0.876336405842756	-0.876336405842756	-0.876336405842756	0.491267122196485	-0.876336405842756	0.521783885033544	0.446837494408032	-0.876336405842756	0.64685762791964	1.61747797050146	0.751947655538113	-0.876336405842756	-0.876336405842756	-0.876336405842756	1.31970637535843	-0.876336405842756	-0.876336405842756	-0.876336405842756	-0.876336405842756	0.339498421731658	1.20721919190901	-0.876336405842756	1.35092464938977	1.12664564223288	0.725782791743314	0.329004792235384	0.945913153322081	1.33352855568175	0.995168450147675	0.623605527484757	0.157845350225577	-0.876336405842756	-0.876336405842756	0.97835200452557	0.89306687516074	0.147328490187267	0.342659595655518	-0.116288730390581	-0.188460961320438	0.890770849121065	0.236729321404739	0.634573588340321	-0.876336405842756	-0.876336405842756	-0.876336405842756	-0.876336405842756	0.0667974922680206	-0.876336405842756	0.163054319103987	0.00801947644110892	-0.876336405842756	-0.876336405842756	0.23495772085831	-0.876336405842756	-0.876336405842756	0.0670920346266695	-0.876336405842756	0.629050507674723	-0.876336405842756	0.176786426678332	-0.876336405842756	0.839208794768676	-0.876336405842756	-0.876336405842756	-0.876336405842756	-0.876336405842756	-0.876336405842756	0.678137187436055	-0.876336405842756	0.804079715832955	0.611439721548121	-0.0775168237380391	0.341013580877378	0.421335979461834	-0.876336405842756	-0.876336405842756	-0.876336405842756	-0.876336405842756	-0.876336405842756	0.606362212492543	1.5451838598039	-0.876336405842756	0.714532180268928	0.434841913688232	1.93640210433844	1.61882424762384	-0.876336405842756	-0.876336405842756	-0.876336405842756	0.577990130004177	1.95184782533171	-0.876336405842756	-0.876336405842756	-0.876336405842756	-0.876336405842756	-0.876336405842756	0.654127050969289	0.712485090393974	1.51568373135777	-0.876336405842756	0.639051969036771	0.619327317868017	-0.876336405842756	1.39000707240989	-0.876336405842756	0.396043407753527	1.3594543743375	0.976194012521141	-0.876336405842756	-0.876336405842756	-0.876336405842756	-0.876336405842756	0.80549980709218	-0.876336405842756	0.315553685843533	1.05139395225922	-0.876336405842756	0.110646119301051	0.573347076461149	-0.876336405842756	-0.876336405842756	0.330740192645316	0.262507557638438	0.357432022391048	1.28602849851119	-0.876336405842756	-0.876336405842756	0.278414946210114	0.418006571738573	1.68231014081178	1.59225314049007	-0.876336405842756	-0.876336405842756	0.60306308077804	0.664647777595428	1.04326825114948	0.48205755554544	0.222316064553038	0.201228721763326	0.423080458703103	-0.876336405842756	0.262507557638438	0.937252589332683	-0.876336405842756	0.0314327406978866	-0.876336405842756	0.237774248901575	-0.876336405842756	-0.876336405842756	1.50512430797268	0.109110243204273	0.0645212937416759	0.0148319259815862	0.482458637146479	-0.0380104849772519	-0.876336405842756	-0.876336405842756	-0.876336405842756	0.0402200532635956	0.636147825089297	-0.257334773487201	-0.21672947972928	-0.876336405842756	0.761048309343834	0.381821238832129	0.748355358701399	0.338784339360547	-0.876336405842756	0.487453675509226	0.776448298622673	-0.876336405842756	1.13662573150916	0.608993791475202	0.2030835641591	1.29474212611973	1.11486343000923	1.1350523262312	0.139264997115341	-0.876336405842756	-0.876336405842756	0.496169446819923	0.665496443388246	-0.876336405842756	0.0816121917368357	-0.0751115431979717	0.0200299650334135	-0.876336405842756	0.941003991041599	0.551777484534469	-0.876336405842756	-0.229417457764498	0.252733264523012	0.0373861099213711	-0.876336405842756	0.10198216683655	-0.876336405842756	0.593453577378548	1.10390815783668	1.05602295997174	-0.876336405842756	0.428932383205084	-0.876336405842756	-0.277522089387244	-0.202788602421103	-0.876336405842756	0.0112499325991347	-0.0980675099371988	0.979189812717113	1.31034218551726	0.170789050906392	-0.876336405842756	1.52402516747357	0.9188628589052	0.057112259763989	1.38783257623507	0.792435881793842	0.426365131519098	-0.876336405842756	0.0921515199082804	0.621612275072883	1.19774983865477	1.04291680027292	0.591928899068804	0.694435580710767	-0.876336405842756	-0.876336405842756	-0.0962850478930056	-0.876336405842756	0.126537361914552	0.10261846365249	0.911885625162181	-0.876336405842756	1.41731242292173	0.619327317868017	-0.876336405842756	-0.876336405842756	0.543328953004737	-0.876336405842756	-0.876336405842756	0.573532168367256	-0.876336405842756	0.4074192070594	-0.876336405842756	0.442461570944919	-0.876336405842756	0.487858254069135	1.7317915438112	-0.876336405842756	-0.876336405842756	0.341646097123534	-0.876336405842756	0.574829278405252	-0.876336405842756	0.242080366759705	-0.876336405842756	-0.876336405842756	-0.876336405842756	-0.876336405842756	1.43795435305946	0.940025857588109	0.350576214058322	-0.876336405842756	0.460002581864454	-0.876336405842756	1.2672498324707	0.48414601429951	-0.876336405842756	-0.876336405842756	0.150398205356049	0.986497302803888	-0.252037696699256	-0.876336405842756	1.05638013099571	-0.876336405842756	-0.876336405842756	0.98693407973066	0.865774665823198	-0.876336405842756	-0.876336405842756	-0.876336405842756	0.948873541518757	0.885647890328179	0.573902509204363	-0.876336405842756	-0.876336405842756	-0.876336405842756	-0.876336405842756	0.487453675509226	-0.876336405842756	0.828067826682385	0.649341287615061	-0.876336405842756	-0.876336405842756	0.570576961503276	-0.876336405842756	-0.876336405842756	-0.876336405842756	-0.876336405842756	0.658315987315403	0.459229347259624	0.391609180098283	0.310741860545972	-0.876336405842756	-0.876336405842756	0.0930862653803439	-0.876336405842756	0.492652214503384	-0.120684344352266	-0.152269065006422	-0.208393396289286	-0.876336405842756	0.470773943233034	0.380668490472241	1.45617953272773	1.14096790455902	0.392299821841684	-0.876336405842756	0.237669662243959	0.093164246235995	-0.876336405842756	-0.876336405842756	-0.299318224726218	0.0185101070749908	0.0843200546087751	-0.876336405842756	-0.876336405842756	-0.876336405842756	2.22783422996993	1.01545496270284	-0.876336405842756	-0.876336405842756	-0.876336405842756	0.208688936417676	0.553480531665669	1.10513934558318	1.10741712751411	-0.876336405842756	0.541388144120884	1.25472531663028	-0.876336405842756	-0.876336405842756	0.434841913688232	-0.876336405842756	-0.876336405842756	1.45306972069027	0.986770260195741	0.482217957090465	0.953099789002792	0.98824585522339	-0.876336405842756	-0.876336405842756	-0.876336405842756	-0.876336405842756	0.155350337837891	1.2792588724711	-0.876336405842756	-0.876336405842756	-0.876336405842756	-0.876336405842756	0.413548339211589	-0.876336405842756	1.49976545711601	1.39418659764987	0.592976737986673	0.875788153660222	0.870647333112884	0.258576263803422	0.267684025697717	1.10141981225923	0.0848175984905663	0.738863110656265	1.22167676347588	0.144625708154294	0.0420963470873635	1.35979386375472	0.771168874259792	-0.876336405842756	-0.876336405842756	1.22494712817782	1.32116835707073	1.56831906561818	-0.876336405842756	0.456915489830459	-0.876336405842756	0.732993933815121	-0.876336405842756	-0.876336405842756	0.482699410540774	-0.876336405842756	-0.876336405842756	-0.876336405842756	-0.876336405842756	-0.876336405842756	-0.876336405842756	0.000744702034266009	-0.876336405842756	-0.876336405842756	0.640176201012302	0.0867362716078793	0.232777534992376	0.0556737820455092	0.394654108372371	1.483337100872	0.99417580941864	-0.876336405842756	-0.876336405842756	1.30179163016551	0.852856151279168	0.249621732103625	-0.876336405842756	-0.876336405842756	0.10669536739101	1.6966623297194	-0.876336405842756	-0.876336405842756	0.292946282872604	1.30833696452081	0.978135939990874	0.125700771755326	1.13754491911694	0.0819926131298575	-0.0711046381376678	-0.0425356105747913	0.0944919362787473	-0.286813697789615	0.0733595346907466	0.46726685533704	-0.876336405842756	-0.227960687409032	-0.876336405842756	0.129055972536014	0.65282325069321	0.0216880953781534	0.858894250697404	0.450838540466753	0.549008421277725	0.51077466445693	1.07352849406538	0.32567304181704	-0.876336405842756	0.357301903098983	0.868722626897786	-0.876336405842756	1.38392639923313	1.06560151409584	0.891422702011625	1.41781919657163	1.71602228309106	0.814078344154131	0.757732979346087	0.569472192831047	0.242185836641716	-0.876336405842756	0.930514841079375	-0.876336405842756	-0.16188593902242	-0.876336405842756	0.940643483178243	0.284317860431785	0.922928675225135	0.780474845178937	0.0807004696188923	-0.131086594829005	0.766989209583508	0.0574005122837674	-0.245075912353001	-0.529125983392521	0.572132058436013	0.243305120446616	-0.251502897494033	-0.0624779481053032	0.653448764494462	0.31501026722241	0.726535369674841	0.472929957445389	-0.177001225252485	0.497702482461102	0.118319265153393	1.02278984424348	1.13336981237804	0.560882292997174	0.90196537588751	0.878015637724839	0.0437709068919016	0.414121721427019	0.65104367176582	-0.506377154135977	1.66293425809016	0.649548668188895	-0.876336405842756	-0.876336405842756	0.423226062004131	-0.876336405842756	-0.876336405842756	1.0075137850493	-0.876336405842756	0.104692440822742	0.331237008211592	-0.876336405842756	0.50426001064443	0.22282399399928	0.186724176449216	0.543328953004737	-0.876336405842756	-0.876336405842756	-0.876336405842756	0.717270912524699	-0.876336405842756	-0.876336405842756	1.14215604927583	-0.876336405842756	-0.876336405842756	-0.876336405842756	-0.876336405842756	0.577617473661536	0.6372163259542	0.563702635996954	-0.876336405842756	-0.876336405842756	-0.876336405842756	1.30497841055427	0.728333208044328	0.634979492734938	0.450940175128626	-0.876336405842756	-0.876336405842756	-0.876336405842756	0.818931500448838	-0.876336405842756	0.855477460661393	0.357301903098983	0.312421252939219	0.352250219255251	0.451702976314331	-0.876336405842756	0.285803685486226	0.202008884016032	1.26885685128193	1.06343650915339	-0.876336405842756	-0.876336405842756	0.495759448777158	0.223434168186826	-0.876336405842756	0.921571025363092	-0.876336405842756	-0.876336405842756	-0.876336405842756	0.31700540604725	-0.876336405842756	0.440510163100163	0.395904329830636	0.6953215495053	0.273581918296199	0.152779567526906	0.122535070206578	-0.876336405842756	-0.876336405842756	0.20425853503935	1.01404119738736	0.656323046250168	-0.876336405842756	-0.876336405842756	0.203768634475384	-0.876336405842756	-0.876336405842756	-0.127180512016712	-0.876336405842756	-0.0256115447244843	-0.876336405842756	0.559189903358577	0.0193024061851263	1.07310296698555	-0.876336405842756	0.862001259654455	2.04200090720167	0.458997567234735	-0.876336405842756	-0.134100790785614	-0.876336405842756	-0.125922567199999	0.219026634803961	1.14136376573034	0.411831504892415	0.465403683064864	0.10068575194458	-0.876336405842756	1.05620152589101	0.985951669696604	-0.876336405842756	-0.876336405842756	-0.876336405842756	-0.876336405842756	0.33622945325845	0.79689242074164	0.240290611743899	1.32471146444768	-0.876336405842756	0.121042855593451	-0.876336405842756	0.149255762409257	0.285231733168405	-0.876336405842756	-0.876336405842756	0.196765896660856	0.952315426206814	1.15319338513599	1.40791605002526	-0.0246603157105089	-0.876336405842756	-0.876336405842756	-0.876336405842756	-0.0389310718122246	1.43374425596675	0.239765372562117	0.137976944876517	0.0667238867306812	-0.876336405842756	-0.876336405842756	-0.876336405842756	0.721054101222728	0.0805486925937143	-0.876336405842756	0.875267770586288	-0.876336405842756	0.605390182607127	0.99500292399749	0.146804194675725	-0.193066400890444	-0.31101236552614	-0.235078697718709	0.366614534484291	-0.169951656029094	1.07626931597059	-0.876336405842756	-0.0438435567044008	0.44343963861101	-0.200541809511444	0.636809079320827	0.0503914425587137	-0.876336405842756	-0.876336405842756	0.452262971632868	0.329562014481987	-0.876336405842756	0.624837649629984	-0.876336405842756	1.00140064938492	0.347690477884098	0.870666134868913	-0.876336405842756	1.13552403723579	0.439960902149296	0.30141867258299	0.0714961865799754	-0.316906951121486	0.096098054945739	0.529899560179049	1.14883205433623	0.611988839156499	0.0234527048688124	0.542269604194084	0.780183521713729	0.893381605700773	0.648236321593141	0.594599394888944	-0.876336405842756	0.656113599969481	1.08270041563451	-0.286197794530142	0.425487455490475	0.809819922469147	0.433729446700142	0.518630977736321	0.12590978164398	0.30859010259204	-0.0316827164941473	0.828934319826518	0.20705998982237	0.77661390134094	1.00658962841701	0.725505118660547	-0.0199912843286047	0.065804830271381	0.628480567889259	0.709011105826702	1.29829942819136	-0.015998857753224	-0.876336405842756	0.806016884407903	-0.0615015768727424	0.561699843539419	0.982767219542885	0.319615918521785	-0.140802909517561	0.592182768291351	-0.297815030871251	-0.477531245390703	0.122120095451717	0.59990865660308	0.485542229814353	0.101406272074338	0.578619467670497	0.0766953369460703	0.0785046254480796	0.0798663193599005	0.128214958231505	-0.0446942776514104	0.418584266074134	0.420755616329377	1.19447601328221	0.553929447693769	-0.0497610323311311	0.479656495508537	-0.0268566929010309	-0.115770905361884	-0.12003299891495	-0.876336405842756	-0.876336405842756	0.264190833981173	-0.876336405842756	0.968729854757974	0.370129387890257	0.576128961101942	0.281528662960802	-0.876336405842756	-0.240117399161779	0.0875059902312013	0.654544792695666	1.27265656863496	1.13054520631996	1.14958699191923	-0.0176973248195832	0.616259846871114	0.729611862245193	0.750908031441228	0.650378821395557	-0.876336405842756	0.23641624957529	0.0885857649678385	-0.136422939677072	-0.876336405842756	-0.147036264478256	-0.876336405842756	0.941725507557039	-0.876336405842756	-0.876336405842756	-0.139922369301186	-0.185496960410675	0.119968056430745	0.407206539930875	-0.00999887208997098	0.891640110039769	-0.1974599371714	0.0667974922680206	0.280054490573481	0.0941010435588267	-0.171566602562101	-0.0554817988163846	0.15437362495535	-0.876336405842756	0.407702882130909	0.0081482248956909	-0.876336405842756	0.826293560978838	-0.876336405842756	0.543859281978757	-0.155827374093403	0.727056853492316	0.975144124725255	-0.191209019520519	0.103494791382457	0.815736200758181	-0.876336405842756	1.33697658065486	1.34307938230817	1.44781643591027	0.418006571738573	0.585205255514658	-0.0390172694252788	0.057112259763989	0.101479047063465	0.72251162842592	0.000302058220075114	-0.876336405842756	1.15565996049315	-0.876336405842756	0.177297231136219	-0.218483182759259	0.429226484021167	-0.876336405842756	0.338490567623129	0.123199784720337	-0.876336405842756	0.10083108826575	-0.876336405842756	1.00667359851485	-0.876336405842756	-0.163208942254599	0.117661353363946	-0.0109536299604214	0.0189390878032807	-0.236370796976215	0.556238793096247	0.266357606214259	0.158238581683693	0.362529864757588	-0.876336405842756	2.70299805897831	-0.876336405842756	-0.876336405842756	-0.876336405842756	-0.876336405842756	-0.876336405842756	-0.876336405842756	-0.876336405842756	-0.876336405842756	-0.876336405842756	2.18151872365847	0.964960381789904	-0.876336405842756	2.67214432062497	-0.876336405842756	-0.876336405842756	-0.876336405842756	-0.876336405842756	-0.876336405842756	-0.876336405842756	1.00215179855424	-0.876336405842756	1.76469871213973	-0.876336405842756	-0.876336405842756	-0.876336405842756	-0.876336405842756	-0.876336405842756	-0.876336405842756	2.08563500915316	1.75457481668021	-0.876336405842756	-0.876336405842756	-0.876336405842756	-0.876336405842756	-0.876336405842756	-0.876336405842756	-0.876336405842756	-0.876336405842756	-0.876336405842756	-0.876336405842756	-0.876336405842756	-0.876336405842756	-0.876336405842756	-0.876336405842756	-0.876336405842756	-0.876336405842756	-0.876336405842756	-0.876336405842756	-0.876336405842756	2.43571472807063	-0.876336405842756	-0.876336405842756	-0.876336405842756	-0.876336405842756	-0.876336405842756	-0.876336405842756	-0.876336405842756	-0.876336405842756	-0.876336405842756	-0.876336405842756	-0.876336405842756	-0.876336405842756	-0.876336405842756	2.40535068538386	-0.876336405842756	2.36621674063704	-0.876336405842756	-0.876336405842756	-0.876336405842756	-0.876336405842756	3.07939319991956	1.4057696330813	-0.876336405842756	1.14932046592777	-0.876336405842756	-0.876336405842756	-0.876336405842756	-0.876336405842756	-0.876336405842756	-0.876336405842756	-0.876336405842756	-0.876336405842756	-0.876336405842756	-0.876336405842756	-0.876336405842756	-0.876336405842756	-0.876336405842756	1.4302138866353	-0.876336405842756	-0.876336405842756	-0.876336405842756	-0.876336405842756	-0.876336405842756	2.49436779052017	-0.876336405842756	-0.876336405842756	-0.876336405842756	-0.876336405842756	-0.876336405842756	1.80748982418955	-0.876336405842756	-0.876336405842756	-0.876336405842756	-0.876336405842756	-0.876336405842756	-0.876336405842756	-0.876336405842756	1.86857883553491	-0.876336405842756	1.21495716153136	-0.876336405842756	-0.876336405842756	-0.876336405842756	-0.876336405842756	-0.876336405842756	0.856860776590846	-0.876336405842756	-0.876336405842756	-0.876336405842756	-0.876336405842756	1.76118250149235	1.47824728762614	1.13623210275271	-0.876336405842756	-0.876336405842756	-0.876336405842756	2.35786272460214	1.82730185102315	1.82980626548239	2.10077714295107	-0.876336405842756	-0.876336405842756	-0.876336405842756	-0.876336405842756	-0.876336405842756	-0.876336405842756	-0.876336405842756	-0.876336405842756	-0.876336405842756	-0.876336405842756	-0.876336405842756	2.04664467865175	1.0914163985075	2.18230326628953	-0.876336405842756	-0.876336405842756	-0.876336405842756	1.28743565936888	-0.876336405842756	-0.876336405842756	-0.876336405842756	-0.876336405842756	-0.876336405842756	-0.876336405842756	-0.876336405842756	1.56005147321021	-0.876336405842756	-0.876336405842756	1.79248291605173	-0.876336405842756	-0.876336405842756	1.42363101018522	1.09104361970999	-0.876336405842756	-0.876336405842756	-0.876336405842756	-0.876336405842756	-0.876336405842756	-0.876336405842756	-0.876336405842756	1.75612558147422	2.8165936926829	1.65450806057474	-0.876336405842756	2.28135007247757	-0.876336405842756	-0.876336405842756	-0.876336405842756	-0.876336405842756	-0.876336405842756	-0.876336405842756	-0.876336405842756	-0.876336405842756	-0.876336405842756	-0.876336405842756	1.05888472516825	-0.876336405842756	2.24827562632597	1.32043706474263	1.04291680027292	0.887087498102493	-0.876336405842756	1.03001933269803	-0.876336405842756	1.00482829181826	-0.876336405842756	-0.876336405842756	-0.876336405842756	0.895199893767074	-0.876336405842756	-0.876336405842756	-0.876336405842756	-0.876336405842756	1.18483352074178	-0.876336405842756	-0.876336405842756	-0.876336405842756	-0.876336405842756	0.670396682624261	0.468259374857854	1.18316766055047	2.50014575928639	-0.876336405842756	1.09815539123899	-0.876336405842756	1.75923445846683	-0.876336405842756	1.03696536520114	-0.876336405842756	-0.876336405842756	-0.876336405842756	0.893744917466873	1.80926231075027	-0.876336405842756	-0.876336405842756	-0.876336405842756	0.896365871251947	-0.876336405842756	1.20124872609205	-0.876336405842756	1.62321278300263	-0.876336405842756	-0.876336405842756	1.17777606375187	-0.876336405842756	-0.876336405842756	0.483663438674904	1.20337625575646	1.37728033476983	-0.876336405842756	-0.876336405842756	-0.876336405842756	-0.876336405842756	2.45121917212445	2.03942999850498	1.81117468115897	1.79813456197256	-0.876336405842756	-0.876336405842756	-0.876336405842756	1.19110970862096	1.33915135793903	1.03244365006568	-0.876336405842756	1.19363319029978	-0.876336405842756	1.85177805585011	0.881345326624761	-0.876336405842756	-0.876336405842756	-0.876336405842756	-0.876336405842756	1.54435319656409	-0.876336405842756	-0.876336405842756	1.57665961667285	-0.876336405842756	-0.876336405842756	-0.876336405842756	1.41763817359442	1.85520152465797	-0.876336405842756	1.11793774462377	-0.876336405842756	-0.876336405842756	-0.876336405842756	-0.876336405842756	-0.876336405842756	-0.876336405842756	-0.876336405842756	0.980082649385299	-0.876336405842756	1.00650566714115	0.859635059463958	-0.876336405842756	-0.876336405842756	1.13662573150916	-0.876336405842756	-0.876336405842756	1.27902636741095	-0.876336405842756	1.17016201571231	1.33683178415222	0.659998760670535	1.08584235681092	-0.876336405842756	-0.876336405842756	-0.876336405842756	-0.876336405842756	1.33666633126298	-0.876336405842756	-0.876336405842756	0.769444910864649	-0.876336405842756	1.99421503096669	-0.876336405842756	-0.876336405842756	-0.876336405842756	-0.876336405842756	0.916463546915189	-0.876336405842756	1.01630442003504	-0.876336405842756	-0.876336405842756	-0.876336405842756	-0.876336405842756	-0.876336405842756	1.18108991661687	-0.876336405842756	0.922475860380647	0.844501716922336	-0.876336405842756	-0.876336405842756	-0.876336405842756	0.873661567944197	-0.876336405842756	1.16934296042709	-0.876336405842756	-0.876336405842756	1.72895689798432	-0.876336405842756	-0.876336405842756	0.726014269102648	1.7392002310922	0.923381755309056	-0.876336405842756	-0.876336405842756	-0.876336405842756	-0.876336405842756	0.541388144120884	0.680302791351713	-0.876336405842756	-0.876336405842756	-0.876336405842756	2.16479035727764	-0.876336405842756	-0.876336405842756	-0.876336405842756	-0.876336405842756	-0.876336405842756	-0.876336405842756	-0.876336405842756	1.34114438194436	1.48581943032617	0.945135965545881	-0.876336405842756	-0.876336405842756	-0.876336405842756	1.4285637109787	-0.876336405842756	-0.876336405842756	-0.876336405842756	-0.876336405842756	-0.876336405842756	-0.876336405842756	-0.876336405842756	-0.876336405842756	1.09853139777248	1.44576084421242	1.24081986414932	-0.876336405842756	1.31509262184933	2.45778695452078	0.982359880851902	-0.876336405842756	1.74532122441003	0.876214187322087	-0.876336405842756	-0.876336405842756	0.873378473379865	-0.876336405842756	0.541035898135354	-0.876336405842756	0.526413667270368	-0.876336405842756	0.908716957231564	0.729262909915841	0.695432374694844	-0.876336405842756	-0.876336405842756	-0.876336405842756	-0.876336405842756	-0.876336405842756	0.471719558163185	-0.876336405842756	0.532987137533925	-0.876336405842756	0.510271141083633	-0.876336405842756	-0.876336405842756	-0.876336405842756	-0.876336405842756	-0.876336405842756	0.654544792695666	0.982359880851902	-0.876336405842756	1.17550527407637	-0.876336405842756	1.54373068058533	0.749311546153678	0.890843249740259	-0.876336405842756	0.52813697650419	-0.876336405842756	1.92968871851689	0.370861576919407	0.153221839460909	-0.876336405842756	-0.876336405842756	-0.876336405842756	-0.876336405842756	-0.876336405842756	1.85420180542347	0.605001767256463	-0.876336405842756	1.45702949213881	-0.876336405842756	0.332480972395775	0.368070929915484	1.51161595667212	0.618732518352615	1.39167656463755	1.299250474805	0.403321134943139	0.362792517784097	-0.876336405842756	1.00482829181826	0.996825607849977	1.20979076358282	-0.876336405842756	1.83189808614603	0.814078344154131	0.737214861367256	-0.876336405842756	-0.876336405842756	1.57183879014185	1.25857732753762	-0.876336405842756	1.08343861618019	-0.876336405842756	0.835028195348405	-0.876336405842756	0.534728292024837	-0.876336405842756	0.846957291074077	0.613599567302635	-0.876336405842756	1.98735658193662	0.624904315107643	-0.876336405842756	0.983011723362576	0.751947655538113	0.95262907701352	-0.876336405842756	-0.876336405842756	1.05495238652936	-0.876336405842756	-0.876336405842756	-0.876336405842756	-0.876336405842756	0.617742355722256	0.522809818580112	1.48387194277515	0.301124332434148	1.10116824477309	-0.876336405842756	-0.876336405842756	0.655590264479505	0.856030481810492	-0.876336405842756	-0.876336405842756	0.834759282275288	0.961462661487552	-0.876336405842756	1.48251113425289	0.594503834350816	-0.876336405842756	1.01110853179999	0.431436841991705	0.402758107838375	0.55258363240418	0.969648333403151	0.102857298947141	-0.876336405842756	0.273134529639645	1.32150983340907	-0.0775689467825164	0.992524156270025	-0.876336405842756	-0.876336405842756	-0.876336405842756	0.74525653577413	0.456299937442368	0.794724427563909	-0.876336405842756	0.737920787397998	-0.876336405842756	-0.876336405842756	-0.876336405842756	1.01511543157123	-0.876336405842756	-0.876336405842756	-0.876336405842756	-0.876336405842756	0.649963618546815	-0.876336405842756	-0.876336405842756	0.681605409803442	0.751227755374362	1.34214256748446	-0.876336405842756	0.501772214918319	1.14235423719033	-0.876336405842756	0.581166275117343	-0.876336405842756	1.21863559767527	0.630931366936535	0.532465713547981	1.66575941896073	-0.876336405842756	-0.876336405842756	-0.876336405842756	-0.876336405842756	-0.876336405842756	2.29915341148595	-0.876336405842756	-0.876336405842756	-0.876336405842756	-0.876336405842756	1.27809696413838	1.43462898311113	-0.876336405842756	1.71360437970774	-0.876336405842756	1.23461241782988	-0.876336405842756	-0.876336405842756	1.13113171492601	-0.876336405842756	-0.876336405842756	-0.876336405842756	1.16791151886757	-0.876336405842756	1.83777858791413	-0.876336405842756	-0.876336405842756	-0.876336405842756	1.6242283867373	1.33468329148926	1.15896898778449	1.3814446834466	-0.876336405842756	1.42199268731819	1.50234179149496	1.14932046592777	-0.876336405842756	-0.876336405842756	-0.876336405842756	1.62966320644576	0.887952569878482	1.31315716091423	-0.876336405842756	-0.876336405842756	2.77879744537188	-0.876336405842756	-0.876336405842756	1.63136792880811	0.67382620483972	-0.876336405842756	1.36900899227259	-0.876336405842756	-0.876336405842756	-0.876336405842756	0.826470796942648	-0.876336405842756	1.51916291221334	1.54684739152668	-0.876336405842756	1.8046332344728	1.43407592832801	0.943273867092584	-0.876336405842756	-0.876336405842756	-0.876336405842756	-0.876336405842756	1.99421503096669	-0.876336405842756	-0.876336405842756	1.4690120644477	-0.876336405842756	-0.876336405842756	-0.876336405842756	-0.876336405842756	1.89721874135635	-0.876336405842756	1.60943990570719	-0.876336405842756	-0.876336405842756	-0.876336405842756	1.14493495031009	-0.876336405842756	-0.876336405842756	-0.876336405842756	-0.876336405842756	-0.876336405842756	-0.876336405842756	-0.876336405842756	-0.876336405842756	-0.876336405842756	-0.876336405842756	-0.876336405842756	-0.876336405842756	1.08732508138444	-0.876336405842756	-0.876336405842756	-0.876336405842756	0.793960783440636	-0.876336405842756	-0.876336405842756	-0.876336405842756	-0.876336405842756	-0.876336405842756	-0.876336405842756	-0.876336405842756	-0.876336405842756	0.904282996160392	0.722089403761041	-0.876336405842756	-0.876336405842756	-0.876336405842756	-0.876336405842756	-0.876336405842756	-0.876336405842756	-0.876336405842756	0.858524119378649	-0.876336405842756	-0.876336405842756	-0.876336405842756	-0.876336405842756	-0.876336405842756	-0.876336405842756	-0.876336405842756	-0.876336405842756	1.93826189230418	2.02363135002183	-0.876336405842756	-0.876336405842756	-0.876336405842756	-0.876336405842756	1.05388322007246	-0.876336405842756	0.661474581725853	-0.876336405842756	-0.876336405842756	-0.876336405842756	1.35750480268973	1.31630443839668	0.450026073527735	-0.876336405842756	-0.876336405842756	-0.876336405842756	0.757007262843915	-0.876336405842756	0.610460274819165	-0.876336405842756	-0.876336405842756	0.547583858273659	-0.876336405842756	-0.876336405842756	-0.876336405842756	-0.876336405842756	1.94245887308268	-0.876336405842756	1.75070856403183	-0.876336405842756	0.634573588340321	1.93872737049881	-0.876336405842756	-0.876336405842756	0.914071673804315	1.0642777733437	0.793197935311392	-0.876336405842756	0.896365871251947	0.923986275135505	0.988574138202664	-0.876336405842756	0.46279433631917	-0.876336405842756	-0.876336405842756	-0.876336405842756	-0.876336405842756	1.28415578795171	-0.876336405842756	-0.876336405842756	1.82563572533948	1.18046758312428	0.945135965545881	0.584546056572081	-0.876336405842756	-0.876336405842756	1.07188839253949	-0.876336405842756	-0.876336405842756	-0.876336405842756	-0.876336405842756	-0.876336405842756	0.696097695404035	0.563064715131123	2.07247519871067	0.80549980709218	-0.876336405842756	-0.876336405842756	-0.876336405842756	1.25382143593439	-0.876336405842756	-0.876336405842756	1.56927769176077	1.71187213587749	0.821436088139403	-0.876336405842756	1.19997474498474	0.862140679451265	0.632143262115468	0.780100307867389	1.65520743844234	-0.876336405842756	-0.876336405842756	1.16995717755964	1.40791605002526	-0.876336405842756	1.38562835778694	-0.876336405842756	-0.876336405842756	2.08099233342375	1.23549647156968	1.0744410829813	1.71881963198787	0.770060140879944	1.80219124689749	1.91753282133296	1.72256193299725	-0.876336405842756	-0.876336405842756	1.35522157746479	1.29972638349196	-0.876336405842756	-0.876336405842756	1.19152977042595	-0.876336405842756	1.55122821247039	-0.876336405842756	-0.876336405842756	1.49996338346512	1.36387779658175	1.66082079911405	-0.876336405842756	1.71509161136226	1.41006755301175	-0.876336405842756	-0.876336405842756	1.3396491962373	-0.876336405842756	-0.876336405842756	-0.876336405842756	1.61882424762384	1.88257685226568	0.877636029548759	1.20979076358282	1.20039919438642	-0.876336405842756	0.992194236978933	0.706604504116633	-0.876336405842756	0.716356819898987	-0.876336405842756	-0.876336405842756	1.36746655225339	-0.876336405842756	-0.876336405842756	-0.876336405842756	0.822228773187806	2.02211518377031	0.836643713919495	1.63753013925612	1.90259610745832	0.943273867092584	-0.876336405842756	-0.876336405842756	1.08436230028647	0.59307207839043	0.591928899068804	1.17715615430433	1.8755535245188	-0.876336405842756	1.51492910043573	-0.876336405842756	1.82272668334787	-0.876336405842756	-0.876336405842756	-0.876336405842756	-0.876336405842756	1.66505235362041	-0.876336405842756	-0.876336405842756	1.34014731282286	-0.876336405842756	-0.876336405842756	-0.876336405842756	1.39723440583997	-0.876336405842756	-0.876336405842756	-0.876336405842756	-0.876336405842756	1.03522324666002	-0.876336405842756	-0.876336405842756	2.42829076728129	2.25623851928887	-0.876336405842756	-0.876336405842756	-0.876336405842756	1.21495716153136	0.976194012521141	-0.876336405842756	1.61244625658677	-0.876336405842756	-0.876336405842756	-0.876336405842756	-0.876336405842756	-0.876336405842756	-0.876336405842756	-0.876336405842756	2.17965776320803	0.817222705140331	2.17263527223217	2.11983350289009	0.955142817090089	-0.876336405842756	0.581166275117343	-0.876336405842756	-0.876336405842756	-0.876336405842756	-0.876336405842756	0.68225763780796	-0.876336405842756	-0.876336405842756	-0.876336405842756	-0.876336405842756	-0.876336405842756	0.0763944864610267	-0.876336405842756	1.61546210364963	-0.876336405842756	2.19473711779876	-0.876336405842756	1.3898315156593	1.39936068824021	-0.876336405842756	-0.876336405842756	-0.876336405842756	-0.876336405842756	1.35979386375472	1.14255247195413	1.24349389276214	-0.876336405842756	-0.876336405842756	-0.876336405842756	-0.876336405842756	1.07225257569748	-0.876336405842756	1.86771038890139	0.546872754269511	-0.876336405842756	-0.876336405842756	1.56449425671865	-0.876336405842756	0.77661390134094	-0.876336405842756	-0.876336405842756	1.91753282133296	0.787375730313572	1.15433193775976	-0.876336405842756	-0.876336405842756	-0.876336405842756	0.922777707485528	0.575757360186307	-0.876336405842756	0.613009826617791	-0.876336405842756	-0.876336405842756	-0.876336405842756	-0.876336405842756	-0.876336405842756	-0.876336405842756	-0.876336405842756	-0.876336405842756	-0.876336405842756	-0.876336405842756	-0.876336405842756	-0.876336405842756	-0.876336405842756	1.19068985379412	0.913474863298685	1.37676114223148	1.50861418959093	0.856583909839487	-0.876336405842756	-0.876336405842756	-0.876336405842756	-0.876336405842756	-0.876336405842756	-0.876336405842756	2.01256416460965	0.818799914454702	-0.876336405842756	-0.876336405842756	-0.876336405842756	0.89607421022582	-0.876336405842756	-0.876336405842756	1.54000422259276	-0.876336405842756	1.21885246745609	1.54093445184677	-0.876336405842756	1.20124872609205	0.694324913632612	-0.876336405842756	0.440360315174818	-0.876336405842756	1.23859780036185	-0.876336405842756	1.3893050499771	-0.876336405842756	-0.876336405842756	-0.876336405842756	-0.876336405842756	-0.876336405842756	-0.876336405842756	-0.876336405842756	-0.876336405842756	0.791928286885345	-0.876336405842756	-0.876336405842756	1.71113068615492	1.73640748552324	0.651417934825289	-0.876336405842756	-0.876336405842756	-0.876336405842756	-0.876336405842756	-0.876336405842756	-0.876336405842756	-0.876336405842756	-0.876336405842756	0.716128481641167	1.48202561556914	-0.876336405842756	1.09984876976579	1.2578963201402	0.573624733943887	0.201911298266964	0.50859562487327	0.514141779724434	-0.876336405842756	-0.876336405842756	0.389267072777807	1.81415299395822	0.290054929965785	-0.876336405842756	-0.876336405842756	0.330988545498564	0.962097453816645	0.976194012521141	-0.876336405842756	0.283861500340226	0.274814157055276	1.72857956447281	0.363975944669652	0.782726127073666	-0.876336405842756	-0.876336405842756	0.775744908225106	-0.876336405842756	-0.876336405842756	-0.00284622677499497	-0.876336405842756	-0.876336405842756	0.430109651672466	0.594121729993418	0.0491159898173699	0.0757182992891985	-0.0959871517796761	-0.0091346271559036	0.203181374947641	-0.876336405842756	-0.876336405842756	0.284203734427767	0.797020149773332	0.450635322033436	0.80990658372978	0.0680506276423743	-0.876336405842756	0.0516705722163773	0.092774473434353	0.030414462019106	1.2927090749476	1.00594615063656	1.25201649057552	0.735570415062924	0.537086383071873	0.00647753091065	0.0818404066048937	0.618336277957805	0.527447093900124	1.44138473182489	1.47403050905539	0.897923276885241	1.67399939985099	0.428858880507183	1.11928633964929	0.316581595825544	-0.245621993098359	-0.165430144336518	0.450838540466753	1.2368242503336	1.42144723344566	1.26427320032986	-0.876336405842756	1.4730411163846	-0.876336405842756	0.673396581646533	0.825939215919429	-0.876336405842756	-0.876336405842756	1.20636371399219	-0.876336405842756	-0.876336405842756	2.07282869222406	-0.876336405842756	-0.876336405842756	-0.876336405842756	0.932499463802429	-0.876336405842756	1.1060876603438	-0.876336405842756	-0.876336405842756	1.15856475167221	1.32925261680067	1.1724185128057	1.10798755276474	0.666558750163636	0.875362359138111	-0.876336405842756	2.38810051958944	1.07298142842445	1.89721874135635	0.852167850234097	0.785612931277722	0.683563936132904	-0.876336405842756	0.955142817090089	1.28228706825632	0.938637988386712	-0.876336405842756	0.47790161035768	0.557803017109251	-0.876336405842756	0.925196733288441	0.959244920609327	0.514986366812463	1.43462898311113	-0.876336405842756	-0.876336405842756	-0.876336405842756	0.939254513744373	-0.876336405842756	-0.876336405842756	-0.876336405842756	-0.876336405842756	-0.876336405842756	-0.876336405842756	-0.876336405842756	-0.876336405842756	-0.876336405842756	-0.876336405842756	-0.876336405842756	-0.876336405842756	-0.876336405842756	-0.876336405842756	0.654335889936927	1.02278984424348	0.946068683776663	-0.876336405842756	0.763565186147109	1.88935375591103	1.32556882164799	0.858524119378649	-0.876336405842756	1.05032945304166	1.45533035824648	1.02073615239056	-0.876336405842756	-0.876336405842756	-0.876336405842756	1.12218356595701	-0.876336405842756	-0.876336405842756	-0.876336405842756	-0.876336405842756	-0.876336405842756	-0.876336405842756	1.06103766606357	-0.876336405842756	-0.876336405842756	0.865494506517987	-0.876336405842756	-0.876336405842756	1.28743565936888	-0.876336405842756	-0.876336405842756	-0.876336405842756	-0.876336405842756	-0.876336405842756	-0.876336405842756	1.09403058092508	-0.876336405842756	-0.876336405842756	-0.876336405842756	0.751467641858789	0.736274713027008	0.933417157419461	-0.876336405842756	1.25971352547823	-0.876336405842756	-0.876336405842756	0.717042278349797	-0.876336405842756	1.30497841055427	-0.876336405842756	-0.876336405842756	-0.876336405842756	1.68902490748455	2.18348117192808	-0.876336405842756	1.29403238828258	1.13701954547286	1.28509164344686	-0.876336405842756	-0.876336405842756	0.715443909990753	-0.876336405842756	-0.876336405842756	0.881345326624761	1.07700175251689	2.17877739700411	-0.876336405842756	-0.876336405842756	-0.876336405842756	0.851617663257647	0.699433833069962	-0.876336405842756	0.780349977976264	-0.876336405842756	1.27809696413838	-0.876336405842756	-0.876336405842756	-0.876336405842756	-0.876336405842756	0.774133819497934	-0.876336405842756	1.70399225998847	-0.876336405842756	0.738627413083435	-0.876336405842756	2.59379898286279	-0.876336405842756	-0.876336405842756	-0.876336405842756	-0.876336405842756	-0.876336405842756	-0.876336405842756	-0.876336405842756	2.26553342374656	1.31557714937059	-0.876336405842756	-0.876336405842756	0.873944768293375	-0.876336405842756	1.07736821629297	-0.876336405842756	0.623106660374486	1.31412436205736	-0.876336405842756	1.87206013847157	1.27254118252301	0.855201102510113	-0.876336405842756	1.08067377793711	1.32777726447487	-0.876336405842756	1.49729492725119	-0.876336405842756	-0.876336405842756	1.22189440161499	-0.876336405842756	-0.876336405842756	2.24099354392778	-0.876336405842756	-0.876336405842756	0.761615869052109	-0.876336405842756	-0.876336405842756	0.726245822072603	-0.876336405842756	-0.876336405842756	1.53536685591532	0.775372800862903	-0.876336405842756	0.991205300045593	1.60014696536384	-0.876336405842756	1.22932701954384	-0.876336405842756	1.83161892349023	1.09552812808879	-0.876336405842756	1.44997039885244	0.972002813123533	-0.876336405842756	1.61278088077976	-0.876336405842756	1.11027318673724	0.783854384231649	-0.876336405842756	0.912580513415444	1.08436230028647	0.653292332368932	0.362267331804058	-0.876336405842756	-0.876336405842756	1.64269570176537	1.92439564321155	-0.876336405842756	1.68938723590964	-0.876336405842756	-0.876336405842756	-0.876336405842756	1.03279057664369	-0.876336405842756	1.19827905283282	-0.876336405842756	0.561427212480744	1.01020832979734	-0.876336405842756	-0.876336405842756	0.803177447366776	1.33319890627785	1.30497841055427	0.524180309025325	-0.876336405842756	-0.876336405842756	-0.876336405842756	0.816173097734168	-0.876336405842756	-0.876336405842756	0.298423777718088	-0.876336405842756	1.14812214380197	-0.876336405842756	-0.876336405842756	-0.876336405842756	0.936483987807825	-0.876336405842756	-0.876336405842756	-0.876336405842756	1.05602295997174	0.982685735041073	0.969114203894222	-0.876336405842756	-0.876336405842756	-0.876336405842756	-0.876336405842756	-0.876336405842756	-0.876336405842756	-0.876336405842756	-0.876336405842756	1.47188816308696	0.995168450147675	1.05174909551436	1.56385829166343	1.22976623506032	0.974902041012357	1.02760228391274	0.786619723262526	-0.876336405842756	2.07743506115376	-0.876336405842756	1.09966044514482	0.733695685937741	-0.876336405842756	-0.876336405842756	0.828600933676301	0.743356216312834	1.58702677435867	1.13446306127993	-0.876336405842756	1.6358144408931	0.711350383850025	0.927623341100134	0.58416966736503	1.5041295967638	-0.876336405842756	-0.876336405842756	-0.876336405842756	1.0678930409854	-0.876336405842756	1.01783571380572	0.55762233714212	0.494858397447919	-0.876336405842756	0.512624358195815	1.02399025839881	1.28275387484604	1.66788372497298	2.09778542168989	0.243241701100861	-0.876336405842756	-0.876336405842756	-0.876336405842756	0.453231450044682	-0.876336405842756	-0.876336405842756	-0.876336405842756	-0.876336405842756	-0.876336405842756	-0.876336405842756	-0.876336405842756	1.08621278750339	1.00717760445187	-0.876336405842756	0.9288395008053	0.644794805476438	0.867177022891717	0.505257890993853	0.759671807956567	-0.876336405842756	-0.876336405842756	0.570761271296798	-0.876336405842756	1.87002791486237	0.837182998713672	-0.876336405842756	-0.876336405842756	-0.876336405842756	0.813033190948518	1.59225314049007	-0.876336405842756	0.819063109842236	1.1724185128057	0.933723296399122	1.01596452912253	0.508428317724022	-0.876336405842756	0.662530685815323	1.18012203926213	0.422789358407962	0.195897310930151	-0.876336405842756	0.582478573055871	0.360956465055464	-0.876336405842756	-0.876336405842756	0.588984800162857	2.31004505932406	0.719561335158527	0.9613040435292	0.88852983018105	-0.876336405842756	-0.876336405842756	-0.876336405842756	-0.876336405842756	0.83961461444899	0.955142817090089	0.889396540703509	0.713621628210209	0.508428317724022	-0.876336405842756	0.16758948277032	0.0530961599927434	1.02005275319431	1.31412436205736	-0.876336405842756	-0.876336405842756	-0.876336405842756	0.291672199968335	1.08306943301071	1.62186031898558	0.667409777815372	1.72056425603152	0.545630205798921	0.39883189852391	-0.876336405842756	0.765030637449218	1.32753161050188	1.12664564223288	1.03888604264406	1.05996048469817	0.585111043855295	-0.876336405842756	1.98102877659963	-0.876336405842756	-0.876336405842756	-0.876336405842756	-0.876336405842756	-0.876336405842756	-0.876336405842756	-0.876336405842756	0.952315426206814	-0.876336405842756	0.686402708149742	-0.876336405842756	-0.876336405842756	1.07152437135417	0.861861865627999	1.241264962438	0.697430240640204	-0.876336405842756	-0.876336405842756	-0.876336405842756	1.66363977386176	-0.876336405842756	-0.876336405842756	-0.876336405842756	-0.876336405842756	-0.876336405842756	-0.876336405842756	0.801890411097302	-0.876336405842756	-0.876336405842756	-0.876336405842756	-0.876336405842756	0.737685401038436	-0.876336405842756	0.377560704143969	-0.876336405842756	-0.876336405842756	1.29104201746123	1.28978595172608	-0.876336405842756	1.61479109201403	1.3317169941434	0.827268882633721	0.851617663257647	-0.876336405842756	1.86078969188617	-0.876336405842756	-0.876336405842756	-0.876336405842756	1.7244384694412	-0.876336405842756	-0.876336405842756	-0.876336405842756	-0.876336405842756	0.990546691910843	-0.876336405842756	1.32336586041653	-0.876336405842756	-0.876336405842756	0.809126998968739	0.713849155956675	-0.876336405842756	-0.876336405842756	-0.876336405842756	-0.876336405842756	-0.876336405842756	-0.876336405842756	0.939254513744373	-0.876336405842756	0.550972340146915	1.27554618262043	1.94208510725902	1.08510199555622	0.98660647448831	0.948873541518757	-0.876336405842756	0.864095266976736	0.845319347251213	1.30641622633012	-0.876336405842756	1.31219101640259	-0.876336405842756	-0.876336405842756	1.08141015860277	-0.876336405842756	-0.876336405842756	-0.876336405842756	1.57569348516885	-0.876336405842756	0.71658523207661	1.17262394739157	-0.876336405842756	-0.876336405842756	-0.876336405842756	1.77019341359648	1.18483352074178	0.932193806770319	0.8742280744938	-0.876336405842756	0.649963618546815	-0.876336405842756	1.16180407814572	-0.876336405842756	-0.876336405842756	-0.876336405842756	0.716813718213662	0.943273867092584	1.21798531645561	1.065721960647	0.917362415074675	-0.876336405842756	1.05192672536625	-0.876336405842756	0.76993705303218	0.379585634497954	-0.876336405842756	-0.876336405842756	1.12567359199205	-0.876336405842756	0.917362415074675	-0.876336405842756	-0.876336405842756	0.496990249245604	1.70252185139046	0.811207726509092	-0.876336405842756	-0.876336405842756	0.647477694935474	2.29784067547788	-0.876336405842756	0.756040778214387	-0.876336405842756	1.82716290093196	1.38746483259239	-0.876336405842756	-0.876336405842756	-0.876336405842756	0.514986366812463	0.48205755554544	-0.876336405842756	-0.876336405842756	0.864794562610909	-0.0588860335119707	-0.876336405842756	-0.876336405842756	-0.876336405842756	-0.876336405842756	-0.876336405842756	-0.876336405842756	1.16058787261905	-0.876336405842756	-0.876336405842756	0.760643182977609	-0.876336405842756	1.15694974280871	-0.876336405842756	-0.876336405842756	1.5047262959198	-0.876336405842756	-0.876336405842756	0.717270912524699	-0.876336405842756	1.28182051017178	1.27138815867785	-0.876336405842756	-0.876336405842756	0.750987949067374	1.55531445436546	0.492896961735818	-0.876336405842756	0.999484254132707	1.74263859247404	-0.876336405842756	0.650586517583002	-0.876336405842756	-0.876336405842756	0.400091043772358	-0.876336405842756	-0.876336405842756	-0.876336405842756	-0.876336405842756	0.474406697754265	-0.876336405842756	-0.876336405842756	-0.876336405842756	0.992194236978933	-0.876336405842756	-0.876336405842756	-0.876336405842756	0.881345326624761	2.03328573694119	-0.876336405842756	-0.876336405842756	-0.876336405842756	0.691674156688127	-0.876336405842756	-0.876336405842756	-0.876336405842756	-0.876336405842756	0.572052896430481	-0.876336405842756	-0.876336405842756	0.456915489830459	1.42226553672493	-0.876336405842756	1.16018286003183	0.990217592501486	-0.876336405842756	0.715672026726598	1.02863727431448	0.616358578881742	2.14358383729189	1.93717660321508	1.16180407814572	1.2502152886645	1.97377564028039	1.75651365471541	1.49433893703362	-0.876336405842756	-0.876336405842756	-0.876336405842756	-0.876336405842756	0.554019268256188	1.15694974280871	-0.876336405842756	-0.876336405842756	-0.876336405842756	-0.876336405842756	-0.876336405842756	-0.876336405842756	-0.876336405842756	-0.876336405842756	-0.876336405842756	0.620121204403988	0.613009826617791	1.16302203870629	-0.876336405842756	1.78726364799497	-0.876336405842756	-0.876336405842756	-0.876336405842756	-0.876336405842756	0.953884938440536	-0.876336405842756	-0.876336405842756	-0.876336405842756	-0.876336405842756	0.808088833990403	1.12257062556881	0.929448296814853	-0.876336405842756	-0.876336405842756	-0.876336405842756	1.04151251991512	-0.876336405842756	0.620916030340873	-0.876336405842756	-0.876336405842756	-0.876336405842756	0.533334989748362	0.513129760982356	-0.876336405842756	-0.876336405842756	-0.876336405842756	1.62017242301514	1.24999040096601	-0.876336405842756	-0.876336405842756	-0.876336405842756	-0.876336405842756	-0.876336405842756	0.550614819769763	-0.876336405842756	-0.876336405842756	-0.876336405842756	-0.876336405842756	-0.876336405842756	0.930667324314592	1.67714336138253	-0.876336405842756	0.598625426586136	0.596321845144079	-0.876336405842756	0.473931646001649	-0.876336405842756	-0.876336405842756	-0.876336405842756	2.05156910609048	-0.876336405842756	0.640687831714907	-0.876336405842756	1.58485758397792	0.776862376261188	0.647477694935474	-0.876336405842756	-0.876336405842756	1.92516104956786	0.608505678443001	2.1158654360417	0.452313905830547	1.07700175251689	0.890264236981416	-0.876336405842756	0.743356216312834	-0.876336405842756	-0.876336405842756	-0.876336405842756	-0.876336405842756	-0.876336405842756	0.523152164542122	1.6242283867373	-0.876336405842756	1.35572845785	1.0436198545663	-0.876336405842756	1.43823201353575	-0.876336405842756	0.652458631865715	-0.876336405842756	0.917662270614095	0.566352125894246	-0.876336405842756	1.32385493485531	-0.876336405842756	-0.876336405842756	0.67382620483972	2.3357596037791	0.598240940626889	1.30354293412613	1.39546631029989	-0.876336405842756	1.27315675123872	-0.876336405842756	0.954828158013378	-0.876336405842756	0.653918275760693	0.89345425423781	-0.876336405842756	-0.876336405842756	-0.876336405842756	-0.876336405842756	0.412403231800507	0.59795272222956	0.0317046844928836	0.6090914569186	1.33023754789688	1.40398482224639	0.395070553151516	1.52098329495014	0.245996906331699	0.92217413104359	1.10267879871774	-0.876336405842756	1.31776081147158	0.728565519376981	2.031245729801	-0.876336405842756	-0.876336405842756	-0.876336405842756	-0.876336405842756	0.603450366755521	-0.876336405842756	0.528482197753502	1.44884596143054	0.705479241980222	0.40883894328672	0.737450092375698	0.34698729745382	-0.876336405842756	-0.876336405842756	0.613599567302635	1.06481904426298	-0.876336405842756	-0.876336405842756	-0.876336405842756	0.232052826023031	-0.876336405842756	0.269679828966552	-0.177714080723233	1.33940024231924	0.967833768819374	-0.876336405842756	-0.876336405842756	-0.876336405842756	-0.876336405842756	-0.876336405842756	-0.876336405842756	1.10722707297992	1.63034473165521	0.720249912438697	0.572792114502676	-0.876336405842756	-0.876336405842756	-0.876336405842756	-0.876336405842756	0.582478573055871	1.87584518783066	1.13230596875016	0.856860776590846	0.622707832846931	-0.876336405842756	-0.876336405842756	-0.876336405842756	0.507091456347678	-0.876336405842756	-0.876336405842756	1.32238851985369	-0.876336405842756	-0.876336405842756	-0.876336405842756	-0.876336405842756	-0.876336405842756	-0.876336405842756	0.475357898433956	-0.876336405842756	0.661896828446564	1.17550527407637	1.19321209095582	0.614977652614868	-0.876336405842756	0.424830041356676	1.49139232838221	0.707957203168942	0.575200353438002	-0.876336405842756	-0.876336405842756	0.517017983486116	-0.876336405842756	-0.876336405842756	1.05192672536625	0.280450988368253	0.215557579633717	-0.876336405842756	0.884498159800133	1.45306972069027	-0.876336405842756	1.45081463165801	-0.876336405842756	0.361873757318198	-0.876336405842756	-0.876336405842756	1.27323372782193	-0.876336405842756	0.512119359099132	-0.876336405842756	0.726940935055664	-0.876336405842756	1.29332322275594	-0.876336405842756	1.19342261463402	-0.876336405842756	0.307993875300647	0.337233274451305	-0.876336405842756	0.463260867224995	1.38799022650731	-0.876336405842756	-0.876336405842756	-0.876336405842756	0.441109926312624	1.98326338876324	-0.876336405842756	-0.876336405842756	-0.876336405842756	1.1021120176699	1.24774472368555	1.10419211561199	-0.876336405842756	0.298892486116286	-0.876336405842756	1.48855280832573	1.24528117598365	1.15092089076493	1.46729069892846	1.70878647380861	0.488344095456115	-0.876336405842756	-0.876336405842756	1.11141837002218	1.60744092114198	0.502766152003972	0.594599394888944	0.459538523903234	0.773144156124335	-0.876336405842756	-0.876336405842756	0.426584751529921	-0.876336405842756	0.698320017579867	-0.876336405842756	-0.876336405842756	-0.876336405842756	1.44744234919809	-0.876336405842756	-0.876336405842756	-0.876336405842756	-0.876336405842756	1.37184369418389	-0.876336405842756	-0.876336405842756	0.39883189852391	0.606751421619276	0.478060940065955	-0.876336405842756	-0.876336405842756	-0.876336405842756	0.62791110914091	0.951531848720522	0.271794591163375	0.0106018780379555	0.377291246367326	1.00785010707612	-0.876336405842756	1.67072341510612	-0.876336405842756	0.264044251425843	0.402055078532584	0.670182902451359	0.530038008030974	1.112565135824	-0.876336405842756	-0.876336405842756	-0.876336405842756	1.18712941969088	0.33347812916567	0.244617501408396	1.22669641448077	-0.876336405842756	-0.876336405842756	0.789648461660965	-0.876336405842756	-0.876336405842756	-0.876336405842756	0.622707832846931	-0.876336405842756	-0.876336405842756	0.561790745958553	-0.876336405842756	-0.876336405842756	-0.876336405842756	-0.876336405842756	-0.876336405842756	0.744543324106736	0.728100972733046	0.516848433068314	1.36875173494215	0.428932383205084	0.433803547277679	1.66646700217943	-0.876336405842756	0.341519537299015	1.66493455969864	0.79689242074164	-0.876336405842756	-0.876336405842756	0.25004982252265	0.768216017941971	1.62463493012506	0.910497727251489	0.159635312133382	0.232363292253401	-0.876336405842756	-0.876336405842756	-0.876336405842756	1.18420844058775	0.335227416194107	0.804466741570344	1.28337667059419	1.00065020694911	1.15634491148854	1.64292592810494	0.269568756021164	0.475040668838797	-0.876336405842756	-0.876336405842756	-0.876336405842756	0.387071271432259	0.250371117956835	0.560519266893705	0.347626516422779	0.297136891295033	1.32141225531776	0.382160717592953	0.691013039078477	0.474248306573331	-0.876336405842756	0.955930018054121	0.323953243304223	0.464662591797305	0.22659823493562	0.708408682241845	-0.876336405842756	0.362923889352232	1.55815380869369	0.175766386698704	0.214256440514167	0.304785327932227	1.16383498958809	-0.876336405842756	0.327274744645129	0.902369535564809	-0.876336405842756	1.38510433624445	-0.876336405842756	0.119307850928732	0.114875400860397	0.868160223434513	-0.876336405842756	-0.876336405842756	1.08497866679	-0.876336405842756	-0.876336405842756	-0.876336405842756	0.19378035706216	-0.876336405842756	1.2622944102911	0.0298723531587775	-0.876336405842756	0.0881226940692959	-0.876336405842756	-0.876336405842756	-0.876336405842756	-0.876336405842756	-0.876336405842756	-0.876336405842756	1.12295786510957	-0.876336405842756	1.0733460982403	-0.876336405842756	-0.876336405842756	-0.876336405842756	-0.876336405842756	0.645412996225129	-0.876336405842756	1.16424175866782	-0.876336405842756	0.665284178737719	0.923381755309056	1.91510384645146	-0.876336405842756	0.800348938769773	-0.876336405842756	-0.876336405842756	1.55878593935164	0.868863293138508	-0.876336405842756	1.20508209763917	-0.876336405842756	1.7183217396243	-0.876336405842756	1.37754004334147	-0.876336405842756	-0.876336405842756	0.664859845874585	-0.876336405842756	1.23793229273661	-0.876336405842756	0.68051972451719	-0.876336405842756	-0.876336405842756	0.719331958406537	-0.876336405842756	0.52813697650419	-0.876336405842756	1.07755150961147	-0.876336405842756	1.11180044926911	1.15212321135191	0.957191186403013	-0.876336405842756	1.40702109274977	0.472666625116077	1.2299126899483	0.708182906448699	-0.876336405842756	0.821436088139403	-0.876336405842756	-0.876336405842756	1.16160125546496	0.943273867092584	0.853269434851312	-0.876336405842756	-0.876336405842756	-0.876336405842756	0.832075476506366	-0.876336405842756	-0.876336405842756	1.83064246811072	1.22976623506032	1.07608630903578	-0.876336405842756	-0.876336405842756	0.335978776928538	-0.876336405842756	-0.876336405842756	0.514986366812463	1.83946510325279	0.864794562610909	0.172350615279777	0.265805899555111	-0.876336405842756	0.651417934825289	1.3708118588032	0.575200353438002	-0.876336405842756	-0.876336405842756	0.686840473449622	-0.876336405842756	2.5395112826903	1.18525049625902	0.505091467683165	1.73330671595364	0.838262739036812	-0.876336405842756	0.50993568178595	0.575014789657893	-0.876336405842756	0.53629938842609	-0.876336405842756	0.5659860380933	0.534902668165148	-0.876336405842756	0.897241521948543	0.743356216312834	-0.876336405842756	-0.876336405842756	-0.876336405842756	-0.876336405842756	-0.876336405842756	-0.876336405842756	-0.876336405842756	-0.876336405842756	1.0642777733437	-0.876336405842756	-0.876336405842756	1.44884596143054	-0.876336405842756	1.44073475484254	-0.876336405842756	-0.876336405842756	1.0989075755122	0.672538136268119	-0.876336405842756	1.04116183005033	-0.876336405842756	-0.876336405842756	0.750029524724451	-0.876336405842756	0.51667892799399	-0.876336405842756	0.590787691870912	1.56704240805864	0.8024049550754	1.40684220711915	0.696319609873919	0.862698616501973	1.36541407808746	-0.876336405842756	-0.876336405842756	0.616753652396639	1.29972638349196	-0.876336405842756	-0.876336405842756	-0.876336405842756	0.501937761946836	-0.876336405842756	1.86828926999737	-0.876336405842756	-0.876336405842756	1.73640748552324	0.538750993717399	1.25066523893094	1.39564296450881	0.585865114438975	0.479656495508537	0.653918275760693	0.785110056135865	0.541564339508475	0.654753759277587	1.65520743844234	-0.876336405842756	-0.876336405842756	1.07572041769907	1.73330671595364	-0.876336405842756	-0.876336405842756	-0.876336405842756	1.49188278056167	-0.876336405842756	0.395904329830636	-0.876336405842756	-0.876336405842756	0.890553688456822	-0.876336405842756	0.942963949086228	-0.876336405842756	-0.876336405842756	-0.876336405842756	-0.876336405842756	-0.876336405842756	2.03994367001857	1.22494712817782	1.20252460862708	1.02073615239056	0.678137187436055	-0.876336405842756	1.32434427907826	-0.876336405842756	-0.876336405842756	-0.876336405842756	-0.876336405842756	-0.876336405842756	-0.876336405842756	0.859635059463958	-0.876336405842756	0.901928644657666	-0.876336405842756	-0.876336405842756	-0.876336405842756	0.770675894250143	-0.876336405842756	-0.876336405842756	1.44315128320998	1.13662573150916	0.188146514959237	-0.876336405842756	-0.876336405842756	-0.876336405842756	0.547583858273659	-0.876336405842756	-0.876336405842756	-0.876336405842756	1.33221069051296	0.816173097734168	0.8483249849128	1.18608506106709	0.834759282275288	-0.876336405842756	0.687278514531265	-0.876336405842756	0.856860776590846	0.397017875995819	-0.876336405842756	0.917812242080379	0.676193918974297	1.38851592625051	0.701666796190952	0.75242799046201	0.573902509204363	0.389267072777807	0.397296592478954	0.436030813117796	-0.876336405842756	1.24587775715131	0.29445585789721	0.529346068708614	-0.876336405842756	-0.876336405842756	-0.876336405842756	-0.876336405842756	1.43269475335363	0.814601475995219	0.621512767373319	-0.876336405842756	-0.876336405842756	1.41872485174816	0.576686757588172	-0.876336405842756	0.417573668096789	-0.876336405842756	1.44884596143054	-0.876336405842756	1.37831961872077	0.732526483399303	-0.876336405842756	1.70509652513371	-0.876336405842756	-0.876336405842756	-0.876336405842756	0.809126998968739	-0.876336405842756	-0.876336405842756	-0.876336405842756	0.961779993531043	-0.876336405842756	0.620518499833344	0.582478573055871	0.52813697650419	1.36055818548008	1.39856274722414	0.502268986930725	0.510606778716588	1.29901261685188	0.580979017535032	-0.876336405842756	1.05960174036479	-0.876336405842756	1.55374072412387	0.794979152731984	-0.876336405842756	-0.876336405842756	-0.876336405842756	-0.876336405842756	1.85591622016935	0.757249087028059	1.11409662507713	0.0714589976511913	-0.876336405842756	1.21928637122247	-0.876336405842756	-0.876336405842756	-0.876336405842756	-0.876336405842756	-0.876336405842756	1.07645236377049	-0.876336405842756	1.85584472770764	-0.876336405842756	-0.876336405842756	0.959244920609327	-0.876336405842756	0.51296124850005	-0.876336405842756	0.694989179436373	0.670396682624261	-0.876336405842756	0.570024343720018	-0.876336405842756	1.20167380875855	-0.876336405842756	-0.876336405842756	0.648719523935735	-0.876336405842756	0.482699410540774	0.606167693091836	1.15433193775976	-0.876336405842756	0.742881924592784	-0.876336405842756	-0.876336405842756	-0.876336405842756	-0.876336405842756	0.385839751059108	0.812380720822113	1.30115565397885	1.41060622593639	-0.876336405842756	0.380533023109298	-0.876336405842756	-0.876336405842756	0.946379837668615	-0.876336405842756	-0.876336405842756	-0.876336405842756	-0.876336405842756	-0.876336405842756	-0.876336405842756	-0.876336405842756	-0.876336405842756	-0.876336405842756	-0.876336405842756	-0.876336405842756	-0.876336405842756	0.459538523903234	-0.876336405842756	0.396878567289525	-0.876336405842756	0.191672235252162	0.92126964886491	-0.876336405842756	-0.876336405842756	-0.876336405842756	-0.876336405842756	-0.876336405842756	1.69083790309899	1.99815478884826	1.84369387015896	1.89677191541381	1.49404385486837	-0.876336405842756	-0.876336405842756	-0.876336405842756	-0.876336405842756	-0.876336405842756	-0.876336405842756	-0.876336405842756	-0.876336405842756	-0.876336405842756	-0.876336405842756	-0.876336405842756	-0.876336405842756	-0.876336405842756	-0.876336405842756	1.7725576824254	-0.876336405842756	-0.876336405842756	-0.876336405842756	-0.876336405842756	1.53444212723955	-0.876336405842756	-0.876336405842756	-0.876336405842756	-0.876336405842756	-0.876336405842756	-0.876336405842756	-0.876336405842756	-0.876336405842756	1.22844925901723	1.37236005627772	0.952315426206814	0.820116828197986	-0.876336405842756	1.63444408697639	-0.876336405842756	-0.876336405842756	-0.876336405842756	-0.876336405842756	1.28602849851119	-0.876336405842756	-0.876336405842756	1.02691302840237	-0.876336405842756	-0.876336405842756	1.10874873091858	-0.876336405842756	-0.876336405842756	1.28415578795171	-0.876336405842756	-0.876336405842756	-0.876336405842756	2.29784067547788	-0.876336405842756	2.1887980277938	-0.876336405842756	-0.876336405842756	-0.876336405842756	-0.876336405842756	-0.876336405842756	-0.876336405842756	2.05913067917427	-0.876336405842756	1.22407381545821	-0.876336405842756	1.74378739462553	-0.876336405842756	-0.876336405842756	2.76469245072693	-0.876336405842756	-0.876336405842756	1.80178483188741	-0.876336405842756	-0.876336405842756	-0.876336405842756	-0.876336405842756	-0.876336405842756	1.04891228772122	-0.876336405842756	-0.876336405842756	-0.876336405842756	-0.876336405842756	-0.876336405842756	-0.876336405842756	-0.876336405842756	-0.876336405842756	-0.876336405842756	0.994506552064352	-0.876336405842756	-0.876336405842756	-0.876336405842756	-0.876336405842756	-0.876336405842756	1.1350523262312	-0.876336405842756	-0.876336405842756	-0.876336405842756	-0.876336405842756	1.94152471543777	-0.876336405842756	-0.876336405842756	-0.876336405842756	-0.876336405842756	-0.876336405842756	2.15671601010064	-0.876336405842756	-0.876336405842756	-0.876336405842756	-0.876336405842756	-0.876336405842756	1.58312579525536	-0.876336405842756	-0.876336405842756	-0.876336405842756	-0.876336405842756	-0.876336405842756	-0.876336405842756	1.68793873285368	-0.876336405842756	-0.876336405842756	-0.876336405842756	-0.876336405842756	-0.876336405842756	-0.876336405842756	-0.876336405842756	-0.876336405842756	-0.876336405842756	-0.876336405842756	-0.876336405842756	-0.876336405842756	1.95562772846162	2.49279723076935	2.10843127724142	-0.876336405842756	-0.876336405842756	-0.876336405842756	-0.876336405842756	-0.876336405842756	-0.876336405842756	-0.876336405842756	-0.876336405842756	2.03022723302706	2.69544014362947	-0.876336405842756	2.30442044112025	-0.876336405842756	-0.876336405842756	-0.876336405842756	2.06753885448386	-0.876336405842756	-0.876336405842756	-0.876336405842756	-0.876336405842756	-0.876336405842756	-0.876336405842756	-0.876336405842756	-0.876336405842756	-0.876336405842756	-0.876336405842756	-0.876336405842756	-0.876336405842756	-0.876336405842756	-0.876336405842756	-0.876336405842756	-0.876336405842756	-0.876336405842756	-0.876336405842756	-0.876336405842756	-0.876336405842756	-0.876336405842756	-0.876336405842756	-0.876336405842756	-0.876336405842756	-0.876336405842756	2.30574123829912	0.95545760258605	-0.876336405842756	1.78486399798978	-0.876336405842756	-0.876336405842756	0.735805103679333	-0.876336405842756	0.638031553944282	1.17571145842558	1.62864182643117	-0.876336405842756	1.85992794681259	-0.876336405842756	-0.876336405842756	-0.876336405842756	-0.876336405842756	-0.876336405842756	-0.876336405842756	-0.876336405842756	2.35716945557171	-0.876336405842756	-0.876336405842756	-0.876336405842756	-0.876336405842756	1.23020567434191	-0.876336405842756	-0.876336405842756	-0.876336405842756	-0.876336405842756	-0.876336405842756	-0.876336405842756	-0.876336405842756	-0.876336405842756	0.908124282247162	1.01426723233926	-0.876336405842756	-0.876336405842756	1.64823640401813	-0.876336405842756	-0.876336405842756	-0.876336405842756	1.86814451848416	0.401212547956747	-0.876336405842756	0.431584488619238	1.63787364717429	-0.876336405842756	2.22066094866121	-0.876336405842756	-0.876336405842756	2.12279625944786	-0.876336405842756	-0.876336405842756	1.96609514225572	-0.876336405842756	1.4828997326333	-0.876336405842756	-0.876336405842756	-0.876336405842756	-0.876336405842756	-0.876336405842756	-0.876336405842756	2.52141572687339	1.02381866092426	-0.876336405842756	-0.876336405842756	1.74993713392513	-0.876336405842756	-0.876336405842756	-0.876336405842756	1.53938458140719	1.81035464369745	-0.876336405842756	-0.876336405842756	-0.876336405842756	-0.876336405842756	-0.876336405842756	1.1823359531676	-0.876336405842756	-0.876336405842756	-0.876336405842756	-0.876336405842756	-0.876336405842756	-0.876336405842756	2.2789841277356	-0.876336405842756	-0.876336405842756	-0.876336405842756	-0.876336405842756	-0.876336405842756	2.12502383121235	-0.876336405842756	-0.876336405842756	-0.876336405842756	-0.876336405842756	-0.876336405842756	-0.876336405842756	-0.876336405842756	-0.876336405842756	-0.876336405842756	-0.876336405842756	-0.876336405842756	-0.876336405842756	-0.876336405842756	-0.876336405842756	-0.876336405842756	2.29130094184724	-0.876336405842756	2.44895485331473	-0.876336405842756	-0.876336405842756	-0.876336405842756	-0.876336405842756	-0.876336405842756	-0.876336405842756	-0.876336405842756	-0.876336405842756	1.85734713994714	-0.876336405842756	-0.876336405842756	2.16479035727764	-0.876336405842756	-0.876336405842756	-0.876336405842756	-0.876336405842756	-0.876336405842756	1.85648834328986	-0.876336405842756	-0.876336405842756	-0.876336405842756	-0.876336405842756	2.8144992833536	-0.876336405842756	-0.876336405842756	1.48640447586134	1.45873177087692	1.83609491176122	-0.876336405842756	2.14263856482948	-0.876336405842756	-0.876336405842756	-0.876336405842756	-0.876336405842756	1.88699140643055	1.11333052738813	1.05423945275453	-0.876336405842756	-0.876336405842756	-0.876336405842756	2.07388989345246	-0.876336405842756	1.63512901932473	-0.876336405842756	-0.876336405842756	-0.876336405842756	-0.876336405842756	2.14415140863794	-0.876336405842756	-0.876336405842756	1.02073615239056	-0.876336405842756	-0.876336405842756	3.14277005537796	1.23638143072375	2.46745736961595	1.36438959822903	-0.876336405842756	-0.876336405842756	-0.876336405842756	-0.876336405842756	1.3361701569975	-0.876336405842756	-0.876336405842756	-0.876336405842756	1.59487714306282	0.860747640191051	-0.876336405842756	-0.876336405842756	0.856860776590846	-0.876336405842756	-0.876336405842756	-0.876336405842756	-0.876336405842756	1.38562835778694	-0.876336405842756	-0.876336405842756	1.06067844742868	2.22432902875642	-0.876336405842756	-0.876336405842756	0.764297539945613	-0.876336405842756	0.787627906847625	-0.876336405842756	1.16424175866782	-0.876336405842756	-0.876336405842756	0.874795004714299	1.34064570796774	-0.876336405842756	0.90134118413745	1.61177735983664	-0.876336405842756	0.506090668100976	0.54085984749435	2.19712210385262	0.954199218774338	1.06716870633011	0.810426765344599	-0.876336405842756	-0.876336405842756	-0.876336405842756	0.871117517171321	-0.876336405842756	0.996162330711345	-0.876336405842756	0.923986275135505	1.36669632448381	-0.876336405842756	-0.876336405842756	1.88081642674413	-0.876336405842756	-0.876336405842756	-0.876336405842756	-0.876336405842756	-0.876336405842756	-0.876336405842756	-0.876336405842756	-0.876336405842756	-0.876336405842756	-0.876336405842756	-0.876336405842756	-0.876336405842756	-0.876336405842756	-0.876336405842756	-0.876336405842756	1.88434035639543	-0.876336405842756	1.60744092114198	1.76313440321888	1.32581393305313	1.39352538693735	-0.876336405842756	-0.876336405842756	-0.876336405842756	2.18053886273613	1.3396491962373	1.03348487753463	-0.876336405842756	1.58767849936314	-0.876336405842756	-0.876336405842756	-0.876336405842756	-0.876336405842756	-0.876336405842756	-0.876336405842756	-0.876336405842756	-0.876336405842756	-0.876336405842756	-0.876336405842756	-0.876336405842756	-0.876336405842756	-0.876336405842756	-0.876336405842756	1.87993736541156	-0.876336405842756	-0.876336405842756	-0.876336405842756	-0.876336405842756	-0.876336405842756	1.22625875980964	-0.876336405842756	-0.876336405842756	-0.876336405842756	-0.876336405842756	-0.876336405842756	1.30449965881181	-0.876336405842756	-0.876336405842756	1.15453301875036	-0.876336405842756	-0.876336405842756	2.08027990695549	-0.876336405842756	1.74532122441003	-0.876336405842756	1.39246845422296	-0.876336405842756	-0.876336405842756	-0.876336405842756	-0.876336405842756	-0.876336405842756	-0.876336405842756	0.827535101867328	0.432471130345095	1.39176451812469	0.869426219846056	0.777608311542736	1.92363081307282	-0.876336405842756	-0.876336405842756	1.82646844048813	1.02794713298755	-0.876336405842756	-0.876336405842756	0.721629082219029	1.28135420036234	-0.876336405842756	-0.876336405842756	1.38536630898161	0.920366223811725	1.05103896417245	1.22640462000217	-0.876336405842756	0.856030481810492	-0.876336405842756	0.144278057070461	1.40657394475624	1.47477324964716	1.52235091288713	-0.876336405842756	2.96052161946651	-0.876336405842756	1.72933437698626	-0.876336405842756	-0.876336405842756	-0.876336405842756	-0.876336405842756	-0.876336405842756	1.19152977042595	-0.876336405842756	-0.876336405842756	1.5047262959198	-0.876336405842756	-0.876336405842756	0.223434168186826	-0.876336405842756	-0.876336405842756	-0.876336405842756	-0.876336405842756	-0.876336405842756	-0.876336405842756	1.1823359531676	2.32844622852343	1.30210979041967	1.62558420322864	2.39669142169253	-0.876336405842756	-0.876336405842756	-0.876336405842756	1.14235423719033	-0.876336405842756	0.998153821876658	-0.876336405842756	-0.876336405842756	-0.876336405842756	-0.876336405842756	-0.876336405842756	-0.876336405842756	-0.876336405842756	-0.876336405842756	-0.876336405842756	-0.876336405842756	-0.876336405842756	-0.876336405842756	-0.876336405842756	-0.876336405842756	-0.876336405842756	1.15493532484796	-0.876336405842756	-0.876336405842756	-0.876336405842756	-0.876336405842756	-0.876336405842756	-0.876336405842756	-0.876336405842756	-0.876336405842756	1.29877482311869	-0.876336405842756	-0.876336405842756	1.48992252570723	0.726709155008131	-0.876336405842756	-0.876336405842756	-0.876336405842756	-0.876336405842756	-0.876336405842756	1.91389153667773	-0.876336405842756	-0.876336405842756	-0.876336405842756	-0.876336405842756	-0.876336405842756	1.54684739152668	-0.876336405842756	1.17943137313631	-0.876336405842756	-0.876336405842756	1.5968499076865	-0.876336405842756	2.82924189118074	-0.876336405842756	2.19652535418424	-0.876336405842756	-0.876336405842756	1.7076780215617	-0.876336405842756	1.35572845785	1.77019341359648	-0.876336405842756	1.5606848774235	-0.876336405842756	-0.876336405842756	-0.876336405842756	-0.876336405842756	-0.876336405842756	1.05423945275453	-0.876336405842756	-0.876336405842756	-0.876336405842756	-0.876336405842756	-0.876336405842756	-0.876336405842756	-0.876336405842756	-0.876336405842756	-0.876336405842756	2.21903474123532	-0.876336405842756	-0.876336405842756	-0.876336405842756	-0.876336405842756	0.977488100493356	-0.876336405842756	1.26885685128193	-0.876336405842756	-0.876336405842756	0.789142798496021	0.663800158052931	-0.876336405842756	-0.876336405842756	1.50442789852442	1.83357470209362	0.864934499498233	-0.876336405842756	-0.876336405842756	-0.876336405842756	-0.876336405842756	1.18483352074178	1.29687478155111	1.2578963201402	-0.876336405842756	1.29450548320098	-0.876336405842756	1.05210439405365	-0.876336405842756	-0.876336405842756	0.914370252458307	1.26793819248974	-0.876336405842756	-0.876336405842756	1.92347791612164	-0.876336405842756	-0.876336405842756	1.84157725327268	-0.876336405842756	-0.876336405842756	0.754593482612934	-0.876336405842756	-0.876336405842756	-0.876336405842756	1.63375964322426	-0.876336405842756	1.27115773640535	-0.876336405842756	0.899288610530332	-0.876336405842756	1.12102346526138	1.18067497695416	-0.876336405842756	1.14414003892756	-0.876336405842756	0.898703169461831	-0.876336405842756	-0.876336405842756	-0.876336405842756	-0.876336405842756	-0.876336405842756	1.79490110849469	1.65101876574426	-0.876336405842756	-0.876336405842756	-0.876336405842756	1.83567443533122	-0.876336405842756	1.67428479296652	-0.876336405842756	-0.876336405842756	-0.876336405842756	-0.876336405842756	-0.876336405842756	-0.876336405842756	-0.876336405842756	-0.876336405842756	0.595173047738127	-0.876336405842756	-0.876336405842756	-0.876336405842756	-0.876336405842756	-0.876336405842756	-0.876336405842756	-0.876336405842756	1.13879400427068	1.53660124759119	1.23638143072375	0.762346245757475	0.201911298266964	0.450787729497979	0.390781483483125	-0.876336405842756	0.217767030691741	-0.876336405842756	-0.876336405842756	0.6090914569186	0.574273059569283	0.518206107686113	-0.876336405842756	-0.876336405842756	-0.876336405842756	1.46958656751545	1.99249612250845	-0.876336405842756	-0.876336405842756	0.22363771951986	-0.876336405842756	-0.876336405842756	1.11352198556754	2.75340161660565	-0.876336405842756	-0.876336405842756	-0.876336405842756	-0.876336405842756	-0.876336405842756	-0.876336405842756	-0.876336405842756	0.654335889936927	2.01106415943762	-0.876336405842756	-0.876336405842756	-0.876336405842756	-0.876336405842756	2.07495217729029	-0.876336405842756	-0.876336405842756	-0.876336405842756	-0.876336405842756	-0.876336405842756	-0.876336405842756	-0.876336405842756	-0.876336405842756	-0.876336405842756	-0.876336405842756	-0.876336405842756	1.31751791620789	-0.876336405842756	-0.876336405842756	-0.876336405842756	-0.876336405842756	-0.876336405842756	-0.876336405842756	1.47911784073883	-0.876336405842756	-0.876336405842756	-0.876336405842756	-0.876336405842756	-0.876336405842756	-0.876336405842756	2.50225437916185	-0.876336405842756	-0.876336405842756	-0.876336405842756	-0.876336405842756	-0.876336405842756	-0.876336405842756	-0.876336405842756	-0.876336405842756	-0.876336405842756	-0.876336405842756	-0.876336405842756	-0.876336405842756	-0.876336405842756	-0.876336405842756	2.16363308895755	-0.876336405842756	-0.876336405842756	-0.876336405842756	-0.876336405842756	-0.876336405842756	-0.876336405842756	-0.876336405842756	-0.876336405842756	-0.876336405842756	-0.876336405842756	-0.876336405842756	-0.876336405842756	-0.876336405842756	0.851892706353156	-0.876336405842756	-0.876336405842756	-0.876336405842756	-0.876336405842756	-0.876336405842756	-0.876336405842756	-0.876336405842756	-0.876336405842756	-0.876336405842756	-0.876336405842756	-0.876336405842756	-0.876336405842756	-0.876336405842756	-0.876336405842756	-0.876336405842756	-0.876336405842756	-0.876336405842756	-0.876336405842756	-0.876336405842756	-0.876336405842756	-0.876336405842756	-0.876336405842756	-0.876336405842756	-0.876336405842756	-0.876336405842756	-0.876336405842756	-0.876336405842756	-0.876336405842756	-0.876336405842756	-0.876336405842756	-0.876336405842756	-0.876336405842756	-0.876336405842756	-0.876336405842756	-0.876336405842756	-0.876336405842756	1.54124473316504	-0.876336405842756	-0.876336405842756	-0.876336405842756	-0.876336405842756	-0.876336405842756	-0.876336405842756	-0.876336405842756	-0.876336405842756	-0.876336405842756	-0.876336405842756	-0.876336405842756	-0.876336405842756	-0.876336405842756	-0.876336405842756	1.2319656730745	-0.876336405842756	1.7876641555531	-0.876336405842756	-0.876336405842756	-0.876336405842756	-0.876336405842756	-0.876336405842756	-0.876336405842756	-0.876336405842756	-0.876336405842756	-0.876336405842756	-0.876336405842756	-0.876336405842756	-0.876336405842756	-0.876336405842756	-0.876336405842756	-0.876336405842756	-0.876336405842756	-0.876336405842756	-0.876336405842756	-0.876336405842756	1.68938723590964	-0.876336405842756	0.651834023385857	-0.876336405842756	-0.876336405842756	-0.876336405842756	1.84115446646666	-0.876336405842756	-0.876336405842756	-0.876336405842756	-0.876336405842756	1.98589285302998	-0.876336405842756	-0.876336405842756	-0.876336405842756	-0.876336405842756	-0.876336405842756	-0.876336405842756	-0.876336405842756	-0.876336405842756	-0.876336405842756	-0.876336405842756	-0.876336405842756	-0.876336405842756	1.85391635423905	-0.876336405842756	1.57408545374038	-0.876336405842756	-0.876336405842756	-0.876336405842756	-0.876336405842756	-0.876336405842756	-0.876336405842756	2.27127734350059	-0.876336405842756	-0.876336405842756	-0.876336405842756	-0.876336405842756	-0.876336405842756	-0.876336405842756	-0.876336405842756	-0.876336405842756	-0.876336405842756	-0.876336405842756	-0.876336405842756	-0.876336405842756	2.89243764638858	-0.876336405842756	-0.876336405842756	-0.876336405842756	-0.876336405842756	-0.876336405842756	-0.876336405842756	2.53927740348102	-0.876336405842756	-0.876336405842756	-0.876336405842756	-0.876336405842756	-0.876336405842756	-0.876336405842756	-0.876336405842756	-0.876336405842756	-0.876336405842756	-0.876336405842756	-0.876336405842756	-0.876336405842756	1.44240705692482	-0.876336405842756	-0.876336405842756	-0.876336405842756	2.84203238827675	-0.876336405842756	-0.876336405842756	-0.876336405842756	1.49877645698639	-0.876336405842756	-0.876336405842756	-0.876336405842756	-0.876336405842756	-0.876336405842756	-0.876336405842756	-0.876336405842756	-0.876336405842756	1.92669359410129	-0.876336405842756	-0.876336405842756	-0.876336405842756	-0.876336405842756	-0.876336405842756	-0.876336405842756	-0.876336405842756	-0.876336405842756	2.54419928208212	-0.876336405842756	-0.876336405842756	-0.876336405842756	-0.876336405842756	1.2372672969005	1.80708123707808	-0.876336405842756	-0.876336405842756	2.1601688796117	2.13285777110278	1.20636371399219	1.02176234235121	2.00840286096522	-0.876336405842756	-0.876336405842756	-0.876336405842756	-0.876336405842756	-0.876336405842756	-0.876336405842756	-0.876336405842756	2.17584812475851	0.961145457598508	-0.876336405842756	1.414385902123	-0.876336405842756	1.68938723590964	-0.876336405842756	-0.876336405842756	1.13958386102806	0.680736725599776	-0.876336405842756	-0.876336405842756	1.92439564321155	1.02760228391274	-0.876336405842756	1.48406650735749	-0.876336405842756	0.864654651654493	1.35344975363352	-0.876336405842756	0.796254109339233	-0.876336405842756	0.827002758773147	1.10551854119348	1.32777726447487	-0.876336405842756	0.542269604194084	0.340129244657368	0.943583908313896	1.19342261463402	0.523152164542122	0.40191457315293	1.0436198545663	0.654753759277587	0.935051294286505	0.480135964393217	0.201618653295084	-0.876336405842756	-0.876336405842756	1.03731424005236	-0.876336405842756	1.56608604559524	-0.876336405842756	-0.876336405842756	0.617742355722256	0.574643819655785	0.457994200567473	0.859635059463958	-0.876336405842756	-0.876336405842756	0.258685075629953	1.02708528698365	1.36098309045883	-0.876336405842756	0.239345559597408	-0.876336405842756	0.583605486524701	1.43795435305946	-0.876336405842756	-0.276074991663876	-0.876336405842756	-0.128820731906372	0.0289252866666298	0.826116367310056	0.465208572340834	-0.0339581270225516	0.48775034075417	0.939809804286182	1.08052658102107	-0.249100553605866	0.411355486023065	-0.226463082468872	0.385788494059697	-0.474414523833338	0.211266331962681	1.20700524230002	-0.876336405842756	0.55437867512245	0.943428872296197	1.11027318673724	-0.876336405842756	1.77677485096312	-0.876336405842756	0.89738756118608	-0.876336405842756	1.37124164629677	0.416564781074104	0.324566850026756	0.19744249459172	1.25653590254115	0.248659794658147	0.0628399107124842	-0.876336405842756	1.1483217455274	0.298658081863532	1.38183607952167	0.169872776370641	0.542005039301919	0.301889944843574	0.00879255265308153	1.42158356630961	0.668688294703606	1.10789245462212	0.652180957588654	-0.876336405842756	1.82571896559191	0.160353129070154	0.891036351634952	0.576686757588172	0.656637335862797	-0.876336405842756	-0.876336405842756	-0.876336405842756	-0.876336405842756	0.0453115288336524	0.275543624886547	0.835566312707344	1.7183217396243	0.193684342179905	0.685309499565953	0.775000884220707	-0.876336405842756	0.280167746015223	0.749391286051921	-0.876336405842756	0.0854307019029013	0.553390785797142	-0.876336405842756	0.00795511683598063	1.16281892321704	-0.876336405842756	0.62690735336311	-0.876336405842756	0.363318184408368	0.397784664438411	-0.10312124725492	0.713015246519104	-0.876336405842756	0.232570372492017	0.48608007152996	0.843344934189841	0.243347404259326	0.924712322847694	0.354770476493024	-0.262237202193724	1.18744297738154	0.681388136701238	0.604807644459385	-0.876336405842756	-0.876336405842756	0.251658254699756	0.471246569420576	-0.876336405842756	0.92217413104359	-0.876336405842756	-0.876336405842756	-0.023587541539327	0.330367869182739	-0.147640693798081	-0.876336405842756	-0.876336405842756	0.856860776590846	-0.876336405842756	0.490020454049849	0.613861841158344	-0.876336405842756	-0.405763802081937	0.38179861395439	0.449569537137077	1.29624234461728	0.163054319103987	0.685965218345097	-0.876336405842756	-0.876336405842756	0.276836643947509	-0.876336405842756	0.84846189165069	-0.876336405842756	0.85917196861115	1.16042584425075	1.647889173616	0.734515272455991	1.09543445172433	1.54788859531435	1.08569423123193	0.627208323237655	0.220997778121389	0.678461596649913	0.0941791956959975	0.60733566153026	-0.876336405842756	-0.876336405842756	-0.876336405842756	0.0651809411500673	0.31755077995711	0.641097414010923	-0.876336405842756	-0.139525418673261	-0.876336405842756	-0.876336405842756	-0.876336405842756	0.436030813117796	-0.876336405842756	-0.0927448341933611	0.800691208589935	0.323912360130725	-0.876336405842756	0.391931378268816	0.0141131216586669	0.451041826760076	-0.251943388246046	0.729216395893359	0.331920847771562	0.679219143054526	0.534844537510256	-0.876336405842756	-0.876336405842756	-0.876336405842756	-0.876336405842756	1.42545482817877	1.09527834807558	0.286261681192412	-0.876336405842756	-0.876336405842756	-0.876336405842756	-0.876336405842756	0.494858397447919	-0.876336405842756	1.05948219400683	0.657371239752004	0.0546696005274709	1.17077682778536	1.02944318700084	-0.876336405842756	0.25354095578048	0.532465713547981	1.24841781674838	-0.876336405842756	0.921721757683202	-0.876336405842756	0.551867006928037	0.373130590727838	-0.876336405842756	-0.876336405842756	0.184833969095317	0.309963870897995	0.291903630376524	0.19004924448963	-0.876336405842756	0.643560106321719	0.023085871298304	0.546517496025203	-0.182428642390814	0.197781132599972	-0.0510456322452762	0.319311740872193	0.102936937891232	0.109352416178017	-0.876336405842756	0.107820761296038	-0.876336405842756	0.690682715340691	-0.876336405842756	0.941416204386172	1.23527537331488	1.56364639846687	0.164954011275866	0.736627123304889	1.11957560891678	0.227520461716015	-0.876336405842756	0.666665071096874	-0.876336405842756	1.17750049251696	-0.876336405842756	0.215758047396495	-0.876336405842756	0.602772764113233	0.217364606592854	0.786367894928872	0.126118883257891	-0.876336405842756	0.849832335514716	0.565620155715078	-0.876336405842756	-0.876336405842756	0.538049578643147	0.0166013966703787	-0.0182417832305174	-0.876336405842756	0.950644741910569	-0.0656076389633984	-0.0342489275452589	0.0250236028172057	0.412832388471626	-0.876336405842756	-0.876336405842756	-0.0177578556144215	1.09410539375947	-0.876336405842756	0.441635207285037	-0.133068897650471	1.27062032070458	0.543505680792229	-0.876336405842756	1.10457087756188	-0.876336405842756	-0.876336405842756	0.94435955097623	1.24841781674838	0.668794944970103	1.02142013340163	0.341646097123534	0.313744355247415	0.354187890184218	1.1097647233777	-0.876336405842756	-0.876336405842756	0.340381771064126	1.20936163202276	1.74570505641174	1.24850760196368	1.4506269572737	0.633694963024613	0.268680999095372	0.922536220377717	0.262653719085203	-0.876336405842756	0.258902766034464	-0.876336405842756	-0.876336405842756	0.0386280258709308	0.999373299900465	-0.0844904667130534	-0.876336405842756	-0.876336405842756	-0.077099586271466	-0.0812518114923233	0.0948831593460991	-0.876336405842756	-0.0697775077997106	0.00182163166454036	-0.146430803942299	0.922249552341359	0.166770071408342	-0.129728776096816	0.189239705424134	-0.110456830324918	-0.122631469254846	-0.150005305766294	-0.258167649399138	-0.318511125202267	0.398040482911449	0.42504909922096	-0.151970909024408	-0.876336405842756	0.30561538331138	-0.169749253712979	-0.21194636340564	0.615437645234808	0.892824862930737	0.391609180098283	0.558526240327118	-0.876336405842756	-0.876336405842756	2.4084600411511	-0.876336405842756	-0.876336405842756	-0.876336405842756	-0.876336405842756	0.50028425220885	0.586808917056046	-0.039964231017879	0.905758141610357	-0.876336405842756	0.0868901122613504	-0.876336405842756	1.35572845785	-0.876336405842756	-0.876336405842756	1.06139704303697	0.0504624087025862	1.58236913086128	0.526069563679562	0.968409707010204	0.442561812921529	0.714608112730807	-0.876336405842756	0.45969317080824	-0.0383559507400707	-0.133517909233045	-0.156795418944772	0.95111426137329	0.0775237023392347	0.824664972432647	-0.876336405842756	0.885647890328179	0.506980179114896	0.0272392179553616	0.538224860563246	-0.29314784262421	0.784984391538135	1.11639916608856	0.599395067055135	0.701890484627354	0.772773380393665	-0.876336405842756	0.0955881947404132	-0.876336405842756	0.63854156960392	0.203377052901381	0.0266338343472491	-0.876336405842756	0.316097636614016	0.556659559423072	0.437669385927826	1.55508947475079	0.310562227372075	-0.180903579918453	1.01518817613896	-0.876336405842756	0.101069009219788	-0.876336405842756	0.519566694408933	0.151631533433941	0.0128743892540049	-0.0372032490633872	0.835970155768649	-0.876336405842756	0.251765657532393	-0.876336405842756	-0.876336405842756	-0.876336405842756	0.0168641628868889	-0.876336405842756	0.506646465280892	-0.876336405842756	-0.0758451678168222	1.01009587570747	0.409407791858507	-0.176683921585314	-0.135888386365556	0.899435040736847	-0.0794925724980068	-0.166576298247434	0.157398878939177	-0.113739687698951	0.00363325575885778	0.378871281594135	0.439761294539006	0.677434821918253	0.0806245748040846	1.27023665470801	1.16099307972642	1.08621278750339	-0.876336405842756	-0.876336405842756	-0.876336405842756	0.83529720547288	0.836643713919495	-0.876336405842756	-0.876336405842756	-0.876336405842756	1.29025676594579	1.05530908785578	1.15735320500596	0.603450366755521	-0.876336405842756	0.781849800819967	-0.876336405842756	0.870976431287256	-0.876336405842756	-0.876336405842756	-0.876336405842756	-0.876336405842756	0.671895002039596	0.24377042943626	0.251228861151971	-0.876336405842756	-0.876336405842756	-0.876336405842756	0.873520007443073	-0.876336405842756	-0.876336405842756	-0.876336405842756	1.55583961579038	0.199186475449671	0.768461629572959	0.200839089058313	-0.876336405842756	0.172626696451351	0.210372687952891	1.61747797050146	-0.876336405842756	-0.876336405842756	-0.876336405842756	-0.876336405842756	0.440060730673469	-0.876336405842756	-0.876336405842756	-0.876336405842756	1.26199037952194	0.133878193290349	1.62507554702777	0.0647410687922745	0.0977885199902379	-0.876336405842756	-0.876336405842756	-0.876336405842756	1.02519246667994	0.324566850026756	-0.876336405842756	-0.876336405842756	0.0321809951099805	0.872671199342519	0.3174901564412	-0.876336405842756	-0.876336405842756	0.337861570958611	0.965757492959164	-0.876336405842756	-0.876336405842756	0.318096689077373	-0.876336405842756	0.275712103874997	0.416996952021411	0.420103381320829	-0.876336405842756	0.313142553691812	-0.876336405842756	-0.876336405842756	-0.876336405842756	0.00144122499391579	1.29037450893913	1.11186414624842	1.49818356163088	-0.876336405842756	0.104452665161413	-0.090483818196151	-0.876336405842756	0.323830602755434	-0.0562530590731614	0.457107977186789	0.823684234377284	-0.249829565397067	-0.876336405842756	-0.876336405842756	-0.0689257687193479	-0.876336405842756	0.769592518377947	1.03216621616002	0.598048781123635	-0.876336405842756	0.372462308736819	0.863256966518481	-0.876336405842756	-0.876336405842756	0.722780448072288	0.768953103170898	0.729495525746813	1.78008207938872	1.27369572973425	1.12257062556881	-0.876336405842756	0.643560106321719	-0.876336405842756	2.39095662019935	-0.876336405842756	0.766499068601372	-0.876336405842756	-0.876336405842756	0.621313796154914	-0.876336405842756	-0.876336405842756	-0.876336405842756	1.4183021005576	1.44900205094787	1.10912958222764	-0.876336405842756	0.796509367174844	-0.876336405842756	1.1670946386764	-0.876336405842756	-0.876336405842756	0.680736725599776	1.11428825996238	1.43888021572797	0.362792517784097	0.44502293626963	0.322483330698044	0.754232113615935	0.15793469331504	0.573902509204363	-0.876336405842756	-0.876336405842756	0.289939594002392	0.510103389152504	-0.876336405842756	-0.876336405842756	-0.876336405842756	-0.876336405842756	0.376080233153299	0.902075580133774	0.159994089430872	-0.0291591095713472	1.08843888067823	1.38746483259239	0.896365871251947	0.749311546153678	-0.876336405842756	0.672538136268119	-0.876336405842756	-0.876336405842756	-0.876336405842756	-0.876336405842756	-0.876336405842756	-0.876336405842756	0.657266348177742	1.30905831982571	0.853269434851312	0.906348994056324	1.35016850667284	0.579482874076019	-0.876336405842756	-0.876336405842756	-0.876336405842756	-0.876336405842756	-0.876336405842756	-0.876336405842756	2.06411482750934	-0.876336405842756	-0.876336405842756	0.757975047570869	1.89364965200848	0.943273867092584	-0.876336405842756	0.957033429365768	-0.876336405842756	-0.876336405842756	-0.876336405842756	0.449113343132244	-0.876336405842756	1.91366438984517	-0.876336405842756	0.314346810368345	1.71757537658042	0.596896991112971	0.631335090560862	1.57135805558057	0.17502585022266	0.35360589771931	-0.876336405842756	-0.876336405842756	1.08881048224864	1.66953919711321	-0.876336405842756	-0.876336405842756	-0.876336405842756	-0.876336405842756	0.685965218345097	0.460002581864454	-0.876336405842756	-0.876336405842756	0.497154538900716	0.570576961503276	-0.876336405842756	1.09197588305061	1.51936500189397	0.543859281978757	0.456761543586606	0.487534570198698	-0.876336405842756	-0.876336405842756	-0.876336405842756	0.829935376206281	-0.876336405842756	1.0038235549158	-0.876336405842756	-0.876336405842756	-0.876336405842756	0.756765519915815	-0.876336405842756	-0.876336405842756	-0.876336405842756	0.696319609873919	-0.876336405842756	0.477742321642045	-0.876336405842756	1.39317293876524	-0.876336405842756	0.21375687813196	-0.876336405842756	-0.876336405842756	0.514986366812463	0.146891537951148	1.11167306997433	-0.876336405842756	-0.876336405842756	1.08899634594526	1.40970861508434	1.00265295785544	0.705479241980222	1.16750298013038	0.938792073957204	1.23284702018029	-0.876336405842756	-0.876336405842756	-0.876336405842756	0.792055152583417	0.956297649278848	0.0965299135147787	0.0900552356831052	0.674793835006777	-0.876336405842756	1.10003713730538	0.718758842102289	0.332605520353096	-0.876336405842756	-0.876336405842756	-0.876336405842756	1.35979386375472	0.788763780772715	-0.876336405842756	0.617643419779237	-0.117509798625553	0.498196041672068	0.175488556343886	0.0914516999824592	0.636809079320827	0.546872754269511	0.740751499591729	0.312902015814451	-0.139216374990043	0.65691682556724	0.161296858515234	-0.134861602433335	0.46419499452647	-0.120312288468076	-0.876336405842756	0.278979744906536	-0.876336405842756	-0.876336405842756	-0.876336405842756	-0.876336405842756	-0.876336405842756	-0.12456829281894	-0.876336405842756	-0.876336405842756	0.880297279935843	0.877636029548759	0.139179019795193	0.276386546610791	0.241132089503995	-0.876336405842756	0.750748222893329	-0.876336405842756	0.248126140942859	0.101743779239873	-0.876336405842756	-0.138553240150506	0.213207920091619	0.579763141655649	-0.0985858132944744	0.419162520616337	0.0592786981472772	-0.0329678458748575	-0.165430144336518	-0.188843985869514	-0.876336405842756	0.592754330436663	0.332356452020244	-0.876336405842756	0.968473726150058	1.15372898278393	0.518376021562672	-0.0121516768936368	-0.876336405842756	-0.876336405842756	-0.228672969960593	0.44555162214291	0.384747244048127	0.667037323752016	0.360563788318445	1.32356145783456	0.498305774298559	0.672323691600716	0.634167927208166	-0.876336405842756	-0.876336405842756	0.853820833484923	-0.876336405842756	0.169323824234373	0.545984975361728	0.117497018304451	0.880059288908035	0.63204218780961	-0.876336405842756	0.0600756947285761	0.967513985085353	-0.876336405842756	0.175859031294331	0.617148958836181	0.327398142518562	0.550614819769763	-0.0635059403522289	-0.0250172850980855	0.681822750998478	0.362661176256219	-0.876336405842756	0.286376240443567	0.00245640525625168	0.362529864757588	1.07225257569748	-0.876336405842756	0.291440867651517	-0.876336405842756	-0.876336405842756	-0.876336405842756	0.0696775125681826	-0.876336405842756	-0.876336405842756	-0.876336405842756	-0.876336405842756	0.145670160410688	0.658841410423724	0.190907823910589	-0.876336405842756	0.53901422208546	-0.876336405842756	0.475199263284551	0.863256966518481	-0.876336405842756	-0.876336405842756	-0.876336405842756	0.170880771622629	0.873661567944197	0.27616163865847	0.0460838611399161	0.0486209698657024	-0.876336405842756	1.60213069478394	1.02656862175192	0.159635312133382	-0.876336405842756	0.240816377233933	0.280337673636615	1.1300893175076	0.913574299623588	0.0955881947404132	1.11768111709203	1.45844783892602	0.515747459719825	0.147590850376553	0.969968984991674	0.20035246785099	0.921872519396874	-0.876336405842756	0.717614002696628	-0.876336405842756	0.635487215681375	1.26144339140464	1.04714430334982	0.211664007751277	-0.876336405842756	-0.876336405842756	-0.0723216179068448	0.571868222324317	-0.00146388198324673	1.37927335024151	1.43712187672816	0.601709352128667	0.469279680391721	0.471483018444364	0.7597527058717	-0.191854587770291	0.863424552128446	-0.177278623993278	0.16768061241015	0.708709829497937	-0.876336405842756	-0.876336405842756	0.675331993341083	-0.876336405842756	0.336104101159959	-0.876336405842756	0.0733968798605071	0.00789076697589776	1.36234414126894	-0.876336405842756	0.44547606737575	-0.876336405842756	0.118319265153393	0.971681333371317	1.29984540084841	0.236938140079932	1.08723233277734	0.46959396099385	-0.876336405842756	-0.876336405842756	-0.876336405842756	-0.876336405842756	0.340823963815405	-0.0794407084420994	0.324382697276546	0.140297922164381	-0.876336405842756	1.50823964764056	0.036697674906552	0.358539232299493	1.0016509538596	-0.876336405842756	-0.876336405842756	-0.213264335544987	-0.876336405842756	-0.876336405842756	0.845755782138062	-0.876336405842756	-0.0612571053382069	0.475199263284551	-0.876336405842756	-0.876336405842756	0.319981151058137	-0.00359832105533784	0.60306308077804	-0.876336405842756	-0.876336405842756	-0.0522149234039786	-0.0140491892475736	-0.876336405842756	-0.876336405842756	0.856583909839487	-0.165266097899316	-0.0664129954441553	-0.221234685690175	0.0937104807494696	-0.186731925614467	-0.876336405842756	0.107338118532846	-0.876336405842756	-0.876336405842756	1.03644233513048	-0.0646928972263133	-0.876336405842756	-0.0726384659571202	-0.172130045963841	-0.223515435930824	-0.193141993314133	1.23638143072375	1.17829300117927	0.705404288604513	-0.876336405842756	-0.876336405842756	-0.208501633086134	-0.876336405842756	0.5481177010461	1.08089462280413	-0.876336405842756	0.283804482304094	-0.876336405842756	1.66666926402898	-0.876336405842756	0.591167875489129	0.312241074320323	0.51591671575696	0.262507557638438	-0.876336405842756	-0.125807992959289	0.525381913447201	-0.0899795403884888	1.67224811487396	0.379653253919495	0.613796263060269	0.435188433870553	0.770183249661898	0.611929983554415	0.724472512935183	-0.876336405842756	-0.876336405842756	0.691233341935224	0.6913435194867	-0.876336405842756	-0.0115377245370492	0.431879890668326	0.646444563218166	-0.876336405842756	0.682547713882594	0.178786190862421	-0.0409947522212888	0.78022513220779	-0.107241136037681	0.733695685937741	-0.057516879124521	-0.183869173062472	-0.876336405842756	-0.0498169705878091	-0.876336405842756	0.499459127875143	0.284146680423549	0.139179019795193	0.57637681208602	0.280337673636615	-0.23012647580783	0.319737636101038	-0.101656282746646	-0.876336405842756	-0.876336405842756	0.581665889502239	1.10321895141224	-0.876336405842756	-0.876336405842756	0.577990130004177	-0.876336405842756	0.581353586037863	0.479656495508537	-0.876336405842756	0.503263710643165	0.668688294703606	0.767234404772392	-0.876336405842756	-0.876336405842756	0.460466991803957	1.68987055089376	0.252087996812223	-0.876336405842756	1.72081374249261	-0.876336405842756	0.647064254231838	0.19081235393064	-0.876336405842756	-0.876336405842756	1.3679804046838	0.52024808298541	0.402898814270963	1.01308125951661	0.261412620756064	0.67382620483972	0.881488354089946	-0.876336405842756	0.554019268256188	0.347882405465538	0.146367713912881	1.2005407243796	1.62949290083339	0.224758684112129	0.551240610237166	1.13662573150916	0.640687831714907	1.20358930009426	-0.374454907885431	0.372863185261094	-0.876336405842756	0.186061793926479	0.762346245757475	0.196959118177622	1.13991318792016	0.03773073368111	-0.0515471773493387	1.1823359531676	0.362004918835542	0.876001140584587	0.361698921902767	-0.101044190229038	-0.11970689245899	0.435287476240581	0.156061901792294	0.0977097570216143	0.224096002783837	-0.269533204796497	-0.271837822481458	-0.876336405842756	-0.876336405842756	-0.876336405842756	-0.876336405842756	-0.876336405842756	0.467632334166489	0.106615085494098	0.194164599125597	0.223128991175044	0.70043778520259	-0.876336405842756	-0.876336405842756	0.497976634034716	0.380533023109298	-0.876336405842756	0.368734146355293	-0.876336405842756	0.138320088965226	0.117743542313229	0.279771455648704	-0.876336405842756	1.1058979105063	0.398273141733633	1.06265611108193	0.254889847922093	0.657895938673885	0.286261681192412	-0.876336405842756	-0.876336405842756	0.281131375360637	0.536911411884295	0.398971670648489	0.794597098207232	0.808348238106849	0.110889085784357	0.0122888724073738	0.819238625444306	1.34849047659349	1.58686391299502	0.300066011378828	0.954304006917357	-0.876336405842756	0.231432447781955	0.726014269102648	-0.876336405842756	0.294223344095825	0.368203512187731	0.665284178737719	0.584734331844989	0.446686073869877	-0.876336405842756	-0.876336405842756	0.491104371993172	0.364634458421293	0.843276943810769	0.210174311893959	0.252625665306619	-0.876336405842756	0.116348269744758	0.0431422006694788	0.86830078509171	-0.00221845153553904	0.138749363039448	-0.876336405842756	-0.175770026740355	-0.192915164633855	0.901928644657666	-0.0268566929010309	-0.876336405842756	0.62535447977227	0.752668278502287	0.501358538132348	1.00092806625978	0.352572707718103	0.484709493186741	0.729030370271438	0.51307358516558	0.561063882091467	-0.172572103674069	0.0466815895135519	-0.423915862980473	-0.876336405842756	0.934029556066175	0.791167554658138	0.629318881271624	-0.876336405842756	0.537173886569307	0.544036155421243	0.317126554039598	0.79727567463968	2.23071712950811	-0.876336405842756	1.42636810651852	1.42144723344566	-0.876336405842756	-0.876336405842756	-0.876336405842756	1.23859780036185	0.228752649933291	1.4358745806705	-0.876336405842756	1.35691229609106	1.25744261116412	0.508261054947593	-0.876336405842756	-0.876336405842756	1.41945002499479	0.661052594584883	0.457685803229001	-0.876336405842756	-0.876336405842756	-0.876336405842756	1.06067844742868	0.784230858649655	0.738391793377884	-0.876336405842756	0.435733368385969	0.356391895766825	-0.876336405842756	-0.876336405842756	1.25517760972414	-0.876336405842756	-0.876336405842756	0.491918547651168	0.444570143434748	-0.876336405842756	1.603897484777	0.972646166000433	0.280224382626862	-0.876336405842756	0.342025946484973	0.574087758183742	1.00953384219534	-0.876336405842756	-0.876336405842756	0.616556086537683	0.223332422524087	0.40430772618342	0.854786755636257	1.09104361970999	-0.876336405842756	-0.876336405842756	0.294688470589449	0.569288246177672	-0.876336405842756	0.48672609584596	0.419596579685336	1.73729522405683	0.886079487123396	-0.876336405842756	-0.876336405842756	0.860469340976887	-0.876336405842756	-0.876336405842756	-0.876336405842756	-0.876336405842756	-0.876336405842756	0.981871350861616	0.356002335450234	0.664435774706887	-0.876336405842756	0.743474838434089	0.214956644703631	1.01415420689452	1.3210870725656	0.800348938769773	0.29040108433265	1.05495238652936	1.3646456085684	-0.876336405842756	1.5403141966207	0.611733835615658	-0.876336405842756	-0.876336405842756	0.361087417059833	-0.876336405842756	0.594408287595453	0.433803547277679	0.266357606214259	1.18692044539579	-0.876336405842756	0.490941664218096	-0.876336405842756	1.26610377132901	-0.876336405842756	0.889830265505213	1.08881048224864	0.896220026840581	-0.876336405842756	-0.876336405842756	-0.876336405842756	1.24096820481526	1.08325400386333	-0.876336405842756	0.915864882763017	0.217364606592854	-0.876336405842756	0.343674911091112	0.235061766620196	0.250585423407969	-0.0582841896248004	-0.876336405842756	-0.876336405842756	0.268570132696123	0.900167611856083	-0.0395053754501029	0.682040160321568	0.476469485604509	0.908865197378648	-0.876336405842756	0.464039207878441	0.100712173356321	0.794724427563909	0.0498949971504624	-0.876336405842756	0.862605598329184	1.3967036144574	0.109998822260937	1.21032748032248	0.303483476112615	0.0632048940756482	-0.876336405842756	0.303601699205976	0.675224328150139	0.302007826043854	0.674578688947105	-0.0582841896248004	-0.876336405842756	0.451626653186422	-0.876336405842756	-0.179883048263562	0.0777875893951313	0.510606778716588	0.407442841457496	0.533857122824045	1.09340740438374	0.456915489830459	0.298248115263441	0.748673946120097	1.00964621731871	0.0826781697221352	0.18634556517463	0.335394298688911	0.306446689989388	0.012679127760518	-0.184335056783027	-0.876336405842756	0.752608198952232	-0.131312404148858	-0.169627755198644	0.0156174552623663	0.615700640022804	0.0511726949318242	-0.876336405842756	-0.876336405842756	0.0782780711387604	-0.876336405842756	-0.876336405842756	1.25081527419475	0.285803685486226	0.209084615227513	-0.876336405842756	0.316642120366244	-0.0188458970398928	1.28042232465005	1.20878979064823	0.292830334249462	0.720479587340435	1.53618960316914	-0.00987551809764825	0.209926449824046	0.0266002267095652	0.165135316791765	0.00963164044120668	0.863629429541599	1.27069707413382	-0.876336405842756	-0.876336405842756	0.833058416119341	-0.876336405842756	0.650309603375953	0.517526906997652	-0.0235278607502337	-0.876336405842756	0.197249088691631	-0.876336405842756	0.475913442242493	-0.876336405842756	-0.876336405842756	0.974149366028949	0.792520515209723	0.560791517464999	-0.177001225252485	1.00801832115716	-0.876336405842756	-0.876336405842756	0.665071979577594	-0.876336405842756	-0.876336405842756	0.720020312134538	-0.876336405842756	-0.876336405842756	1.58924446699421	0.592976737986673	0.0788068730597561	-0.876336405842756	0.942654154212102	0.737097274970114	1.15533782323253	1.29167072433704	0.144278057070461	1.00706557566402	-0.876336405842756	-0.00653110989836256	0.115202308083187	0.487211054472935	0.306922285342965	0.132519679299673	1.41709532055233	0.797914876791792	0.022486269818507	0.162964040060895	1.13899139865033	0.775372800862903	0.88220389521009	0.293758612897792	0.133538203892738	1.22757239118666	0.894472059492978	0.483583045829367	-0.876336405842756	-0.876336405842756	-0.876336405842756	0.392852921879476	-0.876336405842756	-0.876336405842756	0.385839751059108	1.0075137850493	1.7095261427566	0.280450988368253	0.27785073721503	-0.876336405842756	0.151719747855885	0.82833433237833	0.245359809040417	0.351734616811096	1.02096408137321	0.00847026673132888	-0.876336405842756	0.0440506200059175	-0.876336405842756	0.418439790005037	-0.157299426298761	0.449341397362364	1.5489309529447	-0.140758933921791	0.621711797504124	0.192342046801348	-0.876336405842756	0.575664492855514	-0.876336405842756	0.143496753441384	-0.876336405842756	-0.876336405842756	-0.876336405842756	0.146716867113849	-0.876336405842756	0.0631318736773959	0.473140704229583	-0.876336405842756	0.55389951027444	0.558074131402213	-0.876336405842756	0.0684198600514999	0.504176925339891	0.496005415376632	-0.876336405842756	0.20592772680857	1.05566594563086	0.797403470487285	0.200693053761334	0.256784074311442	0.172534652329684	-0.0332399280413194	0.232984779806283	0.493305086951091	0.670182902451359	0.995168450147675	-0.876336405842756	0.726631911823981	-0.148416306298746	0.289593732473766	0.493332304778184	-0.0529370532054832	1.03140376449117	1.1005082440333	0.662847834020088	0.536212004175914	1.03958560337505	-0.876336405842756	-0.876336405842756	0.160173576438906	-0.876336405842756	0.708860451522516	-0.876336405842756	0.637929596823408	-0.0665738682668689	-0.876336405842756	1.17481835485106	-0.876336405842756	0.837182998713672	0.0728743270203127	-0.876336405842756	0.00545267075136278	0.121125633435216	0.795403891702277	-0.213442029811594	0.643560106321719	-0.0552611629314119	0.660420100010804	0.938560957037959	-0.876336405842756	0.885168624976481	0.326165385551085	0.449113343132244	0.836711103201993	0.646238124766428	0.359387369038338	1.10217497416893	-0.0902317627490101	-0.168207098653571	0.991073534731644	-0.876336405842756	-0.876336405842756	1.43884316323489	0.375274294211369	-0.10106869307782	-0.876336405842756	0.318521655618901	-0.0998907520625351	0.175007350926854	0.428442535145985	0.611880941175751	0.10549258252758	0.0325556048128207	-0.289486031870073	0.540331984720277	-0.148502380763524	0.21265954836322	-0.243140829494401	-0.170073040331932	-0.876336405842756	-0.876336405842756	0.155572590407288	0.339120265693707	0.510383000471983	-0.265832356448673	-0.339403286914877	0.0622565535714218	-0.461041818213011	0.681279525673947	-0.178879155256794	-0.876336405842756	0.505174673838228	0.445853935327037	0.370550837876718	-0.448616357253529	0.0436777086140323	0.130686141963855	0.277033679629747	0.737685401038436	0.594217235420006	1.46081661956134	1.21000540995595	-0.876336405842756	-0.876336405842756	-0.876336405842756	1.41564929341856	-0.876336405842756	-0.876336405842756	0.25004982252265	-0.876336405842756	0.313262861772029	0.0735462912815739	0.20494518782557	-0.876336405842756	1.19715045881832	-0.876336405842756	-0.876336405842756	-0.876336405842756	1.12956860626827	1.01902874346223	1.70792423537971	-0.876336405842756	0.785864498986427	1.53362091116253	0.29924428034582	0.674471141030223	0.928383217289676	1.03383225206637	-0.876336405842756	-0.876336405842756	-0.876336405842756	-0.876336405842756	0.311580920225577	0.529518983264127	-0.876336405842756	-0.876336405842756	0.360563788318445	0.98660647448831	-0.876336405842756	0.158113428363544	0.724280029094886	-0.876336405842756	-0.876336405842756	-0.876336405842756	-0.876336405842756	0.418873323264717	0.361742625764163	-0.876336405842756	0.868863293138508	0.342406050891169	-0.876336405842756	1.15025367682196	1.02381866092426	1.15225690866439	0.832477431337748	1.9909433928427	-0.876336405842756	-0.876336405842756	0.819985031359891	0.949341998308064	0.244193795007701	-0.876336405842756	-0.876336405842756	0.526069563679562	0.781974925711764	-0.876336405842756	1.41411540356122	1.18943152942327	1.39794261208575	0.282039889843077	-0.876336405842756	-0.876336405842756	-0.876336405842756	0.311700889743395	-0.876336405842756	-0.876336405842756	0.281471889743479	-0.876336405842756	1.02347557576633	1.29002132729256	0.197635974322998	-0.876336405842756	-0.876336405842756	1.00415832675964	-0.876336405842756	-0.876336405842756	-0.876336405842756	0.232881147106897	-0.876336405842756	0.00577267357294192	-0.876336405842756	-0.876336405842756	0.356391895766825	0.0827544060994541	-0.876336405842756	-0.106807055589455	-0.876336405842756	-0.876336405842756	-0.876336405842756	-0.876336405842756	-0.00272074671779249	0.545984975361728	-0.876336405842756	-0.876336405842756	0.205632766390103	0.327274744645129	0.375811462280535	0.822493190054465	0.736509633842901	0.15481734344708	-0.876336405842756	0.630729595558974	-0.876336405842756	0.146891537951148	1.07006990387978	-0.876336405842756	-0.876336405842756	-0.876336405842756	-0.0649083225523845	-0.876336405842756	1.05435823166456	-0.0347137757223452	0.392023467444581	0.308828773746535	-0.876336405842756	-0.876336405842756	-0.876336405842756	-0.876336405842756	-0.876336405842756	-0.0204726031375993	1.10722707297992	0.978676212079935	-0.876336405842756	0.5869033716404	-0.876336405842756	0.284203734427767	0.481015954834856	0.079942088277617	-0.876336405842756	-0.876336405842756	1.23571762641285	-0.876336405842756	0.397575441140093	0.337484509115159	1.24856746393666	-0.876336405842756	0.209678707672583	-0.876336405842756	-0.876336405842756	0.0956665982745782	-0.150048152793141	-0.876336405842756	-0.876336405842756	0.265695626427269	0.0627669496132206	0.758620961101194	0.0501076914397017	-0.0106150952097966	-0.876336405842756	0.550436133706686	0.98521566008731	-0.876336405842756	0.247912830393515	-0.876336405842756	0.239975405131326	-0.876336405842756	-0.876336405842756	0.248659794658147	0.779725963353394	-0.0439570903110404	-0.876336405842756	-0.876336405842756	0.651729977477676	1.00270866165698	0.0046856483563049	0.422062227145608	0.134558895494845	0.442611940132897	0.785361450344152	0.626005249194626	1.61725377520003	-0.876336405842756	0.26272681481601	0.597472636202942	-0.876336405842756	-0.876336405842756	-0.876336405842756	0.121539739412081	0.197829527930014	-0.876336405842756	-0.876336405842756	-0.0672166993804199	-0.876336405842756	0.933876411141704	0.902418539091533	0.837722673595265	1.80980832730023	0.125533629844121	0.943894072832971	0.988902557014815	1.0699488149019	0.263055869483259	0.448277875333242	0.756161517793189	1.27682064386658	0.656113599969481	1.18901250075088	0.556659559423072	1.08273730991506	-0.876336405842756	0.396600048884589	-0.268998824480742	-0.876336405842756	-0.876336405842756	0.597088817316716	1.05429884004125	0.0375239268931759	0.0118015543753653	0.375643543759136	1.30581685170165	0.0717565946074477	-0.057516879124521	0.731359200083467	0.884498159800133	0.932881704367672	0.45507069059083	1.03696536520114	-0.876336405842756	0.508093836524872	-0.876336405842756	0.980602582053316	0.43476768527901	0.293178253969713	0.741756741835918	0.036766469713535	-0.0929952298519882	0.529000380023906	-0.876336405842756	-0.181021136329067	0.0618559348086773	-0.876336405842756	-0.876336405842756	-0.159683595441416	0.927137411052607	0.496333521252775	1.09353200202907	0.585676515909653	-0.23073294304683	0.746494455907053	-0.217045851509304	-0.876336405842756	0.501275835462565	-0.876336405842756	-0.876336405842756	-0.876336405842756	-0.876336405842756	1.28571610231182	1.02829212975222	0.800092341106695	0.699433833069962	0.946068683776663	1.76574296515013	1.19216025160309	0.613402929328229	-0.876336405842756	0.298423777718088	-0.876336405842756	0.479337055520011	-0.876336405842756	-0.876336405842756	0.635385640631801	-0.876336405842756	0.419307171886759	1.40015933272408	-0.876336405842756	0.428638426399733	-0.876336405842756	-0.876336405842756	2.08331108755372	1.59750840605808	0.871964585011052	-0.876336405842756	0.981220446131899	1.73981061550167	0.399811000959052	0.474089955994742	1.12392675209363	1.14414003892756	0.61261695470653	0.520077667280864	0.46419499452647	-0.876336405842756	-0.876336405842756	0.301713170407986	-0.876336405842756	0.403743757947517	-0.876336405842756	-0.876336405842756	1.0825159690791	-0.876336405842756	-0.876336405842756	-0.876336405842756	1.05263763327386	-0.876336405842756	0.944514772096045	0.118648564416072	-0.876336405842756	1.34364194386582	-0.876336405842756	0.54492125199615	-0.876336405842756	-0.876336405842756	-0.876336405842756	-0.876336405842756	1.46595407701234	-0.876336405842756	-0.876336405842756	0.690572642222549	0.898849487783317	0.239555424068598	1.00628181352324	0.0186420555422569	0.015682981117636	0.0201623807448429	0.362792517784097	-0.876336405842756	0.202692508794026	1.29198524652198	1.98345793304624	1.21251359602002	0.988574138202664	0.212759208748528	-0.876336405842756	-0.876336405842756	-0.876336405842756	-0.876336405842756	-0.876336405842756	-0.876336405842756	0.0785801685731613	-0.876336405842756	0.0690112605188653	0.557893375958412	0.52221115619413	0.694546265338444	0.0665031421951594	1.34389208514428	-0.876336405842756	-0.12950197790424	0.0374550129870326	-0.0835166019609852	-0.18289651412223	0.728449354205406	0.537115549577926	-0.2078516734226	0.766621572687101	0.224503706363979	-0.0545985181928918	0.796815794007371	0.657528607235853	0.780017103541914	0.433803547277679	1.35572845785	1.40416314539662	0.356391895766825	0.705591687055292	-0.876336405842756	0.555278065591992	0.0656212437307923	-0.876336405842756	0.202204111685882	0.252948528529662	0.421771622139597	0.446686073869877	0.25738080002087	0.47203508563347	1.07400291340725	0.68958276614997	1.20366032666525	-0.876336405842756	-0.876336405842756	-0.876336405842756	-0.876336405842756	-0.876336405842756	-0.876336405842756	0.617478558960255	-0.876336405842756	0.917762248353892	1.17098186441708	-0.876336405842756	0.602869522263609	0.43744568202102	-0.876336405842756	0.679002616656206	1.04714430334982	0.168729812320226	-0.0580103210177353	0.378909872811743	1.75225324209053	0.471246569420576	-0.876336405842756	1.64980049289375	-0.876336405842756	0.131249559914678	0.00737631864146226	0.479496754932279	0.355224010358034	0.331361280789802	-0.876336405842756	0.775248807465762	0.213557189126046	-0.876336405842756	-0.876336405842756	-0.876336405842756	0.0650342692607178	-0.876336405842756	1.35648931699795	0.496990249245604	0.216912254918878	-0.876336405842756	-0.876336405842756	-0.876336405842756	-0.876336405842756	-0.876336405842756	-0.876336405842756	-0.876336405842756	-0.876336405842756	0.535949922875837	0.284317860431785	0.651834023385857	-0.876336405842756	0.367938378128593	-0.876336405842756	-0.876336405842756	0.184645339402211	-0.876336405842756	0.118648564416072	0.103813864391637	0.499294233154388	-0.876336405842756	-0.876336405842756	0.276499035754293	-0.876336405842756	-0.876336405842756	0.918162288855117	0.0506753752534387	0.856030481810492	0.662002430716902	0.464896524029569	-0.876336405842756	1.12995910925538	-0.0300999508642838	0.15207276524369	-0.876336405842756	0.673682967414648	0.00705510455012642	0.401282712875125	1.16424175866782	-0.876336405842756	0.801376227333904	0.087583033010747	1.06885982014603	0.670289784252853	0.0703447478225193	0.132689283218711	1.26393039575961	-0.876336405842756	1.13754491911694	0.0858143078569188	-0.876336405842756	-0.876336405842756	-0.876336405842756	-0.876336405842756	1.06807422500257	-0.876336405842756	-0.876336405842756	0.242819100806877	-0.876336405842756	0.844774161150416	0.0666502932081349	1.06885982014603	0.773391445349884	-0.876336405842756	-0.876336405842756	-0.876336405842756	-0.876336405842756	-0.876336405842756	-0.876336405842756	-0.876336405842756	0.618930726306303	-0.876336405842756	1.3384880059632	-0.876336405842756	0.101505513514307	-0.876336405842756	0.584546056572081	-0.876336405842756	1.13400503094453	-0.876336405842756	0.127543211713604	0.77215584206444	0.297020051288218	0.250371117956835	0.932805241201278	0.474248306573331	1.16464872372341	-0.876336405842756	-0.876336405842756	-0.876336405842756	1.1849724898656	-0.876336405842756	0.0362851330086813	1.1487210912747	0.275936824433913	0.362267331804058	0.0992085417680871	-0.876336405842756	0.139093057803774	1.42691651263904	1.10634072776067	0.205436220789426	0.757490992513639	-0.876336405842756	0.616358578881742	0.545718879885981	-0.876336405842756	-0.876336405842756	0.500532001222005	0.552762912855788	0.356132159399605	1.2464001026925	0.157979370967592	0.174009409611942	-0.876336405842756	-0.876336405842756	-0.876336405842756	0.562154482710237	-0.876336405842756	0.576872795211325	1.27311826548924	0.178366971421492	0.0745186660546953	0.15900808221513	0.685200273237063	0.392023467444581	-0.876336405842756	0.621413274401856	-0.876336405842756	0.240606007827408	0.410689700404067	0.236311933921362	-0.876336405842756	-0.876336405842756	0.0129394962589102	0.94809340365258	1.44486530055388	-0.876336405842756	-0.876336405842756	0.776779541839667	-0.876336405842756	1.30058366754296	1.90151834517774	0.359713910066683	0.496114764896444	0.159456021768468	0.597626225946792	0.545275631402033	-0.876336405842756	0.808348238106849	-0.876336405842756	0.927243682214533	0.807656696723604	0.0909081281173018	0.172534652329684	0.95577251458721	-0.0207731423471892	1.35441116549356	0.51422618773463	-0.0643695373652194	0.881154665180449	0.0848175984905663	-0.876336405842756	0.0901327062075227	0.178366971421492	1.33604615662819	0.176786426678332	1.20764725152504	1.04502779589618	-0.119753496822204	-0.141637420063533	-0.876336405842756	-0.876336405842756	0.855569602618647	-0.876336405842756	-0.876336405842756	0.889011214440637	0.353476646608392	0.411331695097883	-0.107241136037681	0.373732705326844	0.368601442029101	0.28317767910361	-0.109188269143697	0.779701013903437	0.431252334675881	0.290478037378781	0.222620762374813	0.269642802097648	0.355418492278844	-0.876336405842756	0.183138851797916	-0.876336405842756	-0.876336405842756	0.571960552861315	0.0515282646081396	0.325488524538577	0.232311535041077	-0.29243566142869	-0.0940450912329368	0.174563574142059	0.308291908524535	0.0362164138249954	0.048408987683122	-0.239823243945714	0.391655197560142	-0.876336405842756	0.0967132478024832	0.47841958187744	-0.127842046185902	-0.0248983298009011	-0.221269364050822	-0.336262506201037	0.112837350131992	-0.876336405842756	-0.0153702787633741	0.0519553242514901	-0.467085543508363	0.540947866787781	-0.365042174079246	0.227007911283437	0.0490924048934448	-0.415928279787224	0.159724981879727	0.229678711481345	-0.305226164176044	-0.0149337684433112	0.494432897239971	0.17521088103095	-0.245140207234975	0.368601442029101	0.0456905050134596	0.645596271725738	0.232289354951348	-0.175043127178647	0.222328756712898	-0.876336405842756	-0.876336405842756	-0.876336405842756	-0.876336405842756	2.97608222547558	-0.876336405842756	-0.876336405842756	-0.876336405842756	-0.876336405842756	-0.876336405842756	2.09751387115979	-0.876336405842756	-0.876336405842756	-0.876336405842756	-0.876336405842756	-0.876336405842756	2.91392442068958	-0.876336405842756	-0.876336405842756	-0.876336405842756	-0.876336405842756	-0.876336405842756	1.77730326466338	-0.876336405842756	1.90664796726202	-0.876336405842756	-0.876336405842756	-0.876336405842756	-0.876336405842756	-0.876336405842756	0.0987347188634444	-0.876336405842756	1.14149576100594	-0.876336405842756	0.678569766841237	-0.876336405842756	0.296202868189258	-0.125578736423563	0.634675041623758	-0.876336405842756	1.45702949213881	-0.876336405842756	-0.876336405842756	-0.876336405842756	-0.876336405842756	-0.876336405842756	0.251121567175667	1.0081865706335	-0.194311489254959	0.249835733980184	-0.876336405842756	-0.876336405842756	1.57472833854692	-0.876336405842756	-0.876336405842756	0.869144704127002	-0.876336405842756	0.441410031033728	0.819063109842236	0.614091415101203	1.65293631373459	-0.876336405842756	-0.876336405842756	-0.876336405842756	1.0744410829813	-0.876336405842756	1.07773484390449	1.38825303813085	-0.876336405842756	0.605778824480063	-0.876336405842756	0.272575816289914	1.53182700544525
```
