## Supplementary material for "Asynchronous Transitions from High-Risk Hepatoblastoma to Carcinoma": All tables: HBC_heatmap.txt (part 242 of 311)

```
ALDH7A1	-0.675712744471374	-0.675712744471374	-0.675712744471374	-0.675712744471374	-0.675712744471374	0.9730578675542	-0.675712744471374	-0.675712744471374	-0.675712744471374	-0.675712744471374	-0.675712744471374	-0.675712744471374	-0.675712744471374	-0.675712744471374	-0.675712744471374	-0.675712744471374	-0.675712744471374	-0.675712744471374	-0.675712744471374	-0.675712744471374	-0.675712744471374	-0.675712744471374	-0.675712744471374	-0.675712744471374	-0.675712744471374	-0.675712744471374	2.31241403299715	-0.675712744471374	-0.675712744471374	-0.675712744471374	-0.675712744471374	-0.675712744471374	-0.675712744471374	-0.675712744471374	-0.675712744471374	-0.675712744471374	-0.675712744471374	-0.675712744471374	-0.675712744471374	-0.675712744471374	-0.675712744471374	-0.675712744471374	-0.675712744471374	-0.675712744471374	-0.675712744471374	-0.675712744471374	-0.675712744471374	-0.675712744471374	-0.675712744471374	-0.675712744471374	-0.675712744471374	-0.675712744471374	-0.675712744471374	-0.675712744471374	-0.675712744471374	-0.675712744471374	-0.675712744471374	-0.675712744471374	-0.675712744471374	-0.675712744471374	-0.675712744471374	-0.675712744471374	-0.675712744471374	2.1599307208168	2.08919901460165	-0.675712744471374	-0.675712744471374	-0.675712744471374	-0.675712744471374	-0.675712744471374	-0.675712744471374	-0.675712744471374	0.961901138860748	-0.675712744471374	1.00734367106274	-0.675712744471374	-0.675712744471374	-0.675712744471374	-0.675712744471374	-0.675712744471374	-0.675712744471374	-0.675712744471374	-0.675712744471374	-0.675712744471374	-0.675712744471374	-0.675712744471374	-0.675712744471374	-0.675712744471374	-0.675712744471374	2.1048406864647	-0.675712744471374	-0.675712744471374	-0.675712744471374	-0.675712744471374	-0.675712744471374	-0.675712744471374	-0.675712744471374	-0.675712744471374	-0.675712744471374	-0.675712744471374	-0.675712744471374	-0.675712744471374	-0.675712744471374	-0.675712744471374	-0.675712744471374	-0.675712744471374	-0.675712744471374	-0.675712744471374	-0.675712744471374	-0.675712744471374	-0.675712744471374	-0.675712744471374	-0.675712744471374	-0.675712744471374	-0.675712744471374	-0.675712744471374	-0.675712744471374	-0.675712744471374	-0.675712744471374	-0.675712744471374	-0.675712744471374	-0.675712744471374	-0.675712744471374	-0.675712744471374	1.56166557613392	-0.675712744471374	-0.675712744471374	-0.675712744471374	1.35227957283291	-0.675712744471374	-0.675712744471374	-0.675712744471374	-0.675712744471374	2.36643444164502	-0.675712744471374	-0.675712744471374	-0.675712744471374	-0.675712744471374	-0.675712744471374	-0.675712744471374	-0.675712744471374	-0.675712744471374	-0.675712744471374	-0.675712744471374	-0.675712744471374	-0.675712744471374	-0.675712744471374	-0.675712744471374	-0.675712744471374	-0.675712744471374	-0.675712744471374	-0.675712744471374	-0.675712744471374	-0.675712744471374	-0.675712744471374	1.51434145262664	-0.675712744471374	-0.675712744471374	-0.675712744471374	-0.675712744471374	-0.675712744471374	-0.675712744471374	-0.675712744471374	-0.675712744471374	-0.675712744471374	-0.675712744471374	-0.675712744471374	-0.675712744471374	-0.675712744471374	-0.675712744471374	2.27583589423712	-0.675712744471374	-0.675712744471374	-0.675712744471374	-0.675712744471374	-0.675712744471374	-0.675712744471374	-0.675712744471374	-0.675712744471374	-0.675712744471374	-0.675712744471374	-0.675712744471374	-0.675712744471374	-0.675712744471374	-0.675712744471374	-0.675712744471374	-0.675712744471374	-0.675712744471374	-0.675712744471374	-0.675712744471374	-0.675712744471374	-0.675712744471374	-0.675712744471374	-0.675712744471374	-0.675712744471374	-0.675712744471374	-0.675712744471374	-0.675712744471374	-0.675712744471374	-0.675712744471374	-0.675712744471374	-0.675712744471374	-0.675712744471374	-0.675712744471374	-0.675712744471374	-0.675712744471374	-0.675712744471374	-0.675712744471374	-0.675712744471374	-0.675712744471374	-0.675712744471374	-0.675712744471374	-0.675712744471374	-0.675712744471374	-0.675712744471374	-0.675712744471374	-0.675712744471374	-0.675712744471374	-0.675712744471374	-0.675712744471374	-0.675712744471374	-0.675712744471374	-0.675712744471374	0.629163630881637	0.544332968170314	-0.675712744471374	-0.675712744471374	-0.675712744471374	-0.675712744471374	-0.675712744471374	-0.675712744471374	0.736800842955808	-0.675712744471374	-0.675712744471374	-0.675712744471374	-0.675712744471374	-0.675712744471374	-0.675712744471374	-0.675712744471374	-0.675712744471374	2.09273404667029	2.27960828041217	1.70305164022195	-0.675712744471374	0.922377766549761	-0.675712744471374	-0.675712744471374	-0.675712744471374	-0.675712744471374	-0.675712744471374	-0.675712744471374	-0.675712744471374	0.666360719589595	-0.675712744471374	-0.675712744471374	-0.675712744471374	-0.675712744471374	-0.675712744471374	-0.675712744471374	-0.675712744471374	-0.675712744471374	-0.675712744471374	-0.675712744471374	-0.675712744471374	-0.675712744471374	-0.675712744471374	1.62169841122018	-0.675712744471374	-0.675712744471374	-0.675712744471374	-0.675712744471374	-0.675712744471374	-0.675712744471374	1.62214432534531	-0.675712744471374	-0.675712744471374	-0.675712744471374	-0.675712744471374	-0.675712744471374	-0.675712744471374	-0.675712744471374	-0.675712744471374	-0.675712744471374	1.01875818263802	-0.675712744471374	-0.675712744471374	-0.675712744471374	-0.675712744471374	-0.675712744471374	-0.675712744471374	-0.675712744471374	-0.675712744471374	-0.675712744471374	-0.675712744471374	-0.675712744471374	-0.675712744471374	-0.675712744471374	-0.675712744471374	-0.675712744471374	-0.675712744471374	-0.675712744471374	-0.675712744471374	-0.675712744471374	-0.675712744471374	-0.675712744471374	-0.675712744471374	-0.675712744471374	-0.675712744471374	-0.675712744471374	-0.675712744471374	1.33974289035455	-0.675712744471374	-0.675712744471374	-0.675712744471374	-0.675712744471374	-0.675712744471374	-0.675712744471374	1.18742439107784	1.61858281798983	-0.675712744471374	-0.675712744471374	-0.675712744471374	-0.675712744471374	-0.675712744471374	-0.675712744471374	0.751218914454827	-0.675712744471374	-0.675712744471374	-0.675712744471374	-0.675712744471374	1.93964059728634	-0.675712744471374	-0.675712744471374	1.55416324201266	-0.675712744471374	-0.675712744471374	-0.675712744471374	2.05721155103125	-0.675712744471374	-0.675712744471374	-0.675712744471374	-0.675712744471374	-0.675712744471374	-0.675712744471374	-0.675712744471374	-0.675712744471374	-0.675712744471374	-0.675712744471374	-0.675712744471374	-0.675712744471374	1.64425203131744	-0.675712744471374	-0.675712744471374	-0.675712744471374	-0.675712744471374	-0.675712744471374	-0.675712744471374	-0.675712744471374	-0.675712744471374	-0.675712744471374	-0.675712744471374	-0.675712744471374	-0.675712744471374	-0.675712744471374	-0.675712744471374	-0.675712744471374	-0.675712744471374	-0.675712744471374	-0.675712744471374	-0.675712744471374	-0.675712744471374	-0.675712744471374	-0.675712744471374	-0.675712744471374	-0.675712744471374	-0.675712744471374	-0.675712744471374	-0.675712744471374	-0.675712744471374	-0.675712744471374	-0.675712744471374	-0.675712744471374	-0.675712744471374	-0.675712744471374	-0.675712744471374	-0.675712744471374	-0.675712744471374	-0.675712744471374	-0.675712744471374	1.65296297427434	-0.675712744471374	-0.675712744471374	-0.675712744471374	-0.675712744471374	-0.675712744471374	-0.675712744471374	-0.675712744471374	-0.675712744471374	-0.675712744471374	-0.675712744471374	-0.675712744471374	-0.675712744471374	-0.675712744471374	-0.675712744471374	-0.675712744471374	-0.675712744471374	-0.675712744471374	-0.675712744471374	-0.675712744471374	-0.675712744471374	-0.675712744471374	-0.675712744471374	-0.675712744471374	-0.675712744471374	-0.675712744471374	-0.675712744471374	-0.675712744471374	-0.675712744471374	-0.675712744471374	-0.675712744471374	-0.675712744471374	-0.675712744471374	-0.675712744471374	-0.675712744471374	-0.675712744471374	1.1408888184638	-0.675712744471374	-0.675712744471374	-0.675712744471374	-0.675712744471374	-0.675712744471374	-0.675712744471374	1.5875441148429	-0.675712744471374	-0.675712744471374	-0.675712744471374	-0.675712744471374	-0.675712744471374	-0.675712744471374	-0.675712744471374	-0.675712744471374	-0.675712744471374	-0.675712744471374	-0.675712744471374	-0.675712744471374	-0.675712744471374	-0.675712744471374	-0.675712744471374	-0.675712744471374	1.96601621863601	1.2705266689247	-0.675712744471374	-0.675712744471374	-0.675712744471374	-0.675712744471374	-0.675712744471374	-0.675712744471374	-0.675712744471374	-0.675712744471374	-0.675712744471374	-0.675712744471374	-0.675712744471374	-0.675712744471374	-0.675712744471374	-0.675712744471374	-0.675712744471374	-0.675712744471374	-0.675712744471374	3.55096473309457	-0.675712744471374	1.94547872162644	-0.675712744471374	1.7487040203861	-0.675712744471374	-0.675712744471374	-0.675712744471374	-0.675712744471374	-0.675712744471374	-0.675712744471374	-0.675712744471374	-0.675712744471374	-0.675712744471374	-0.675712744471374	-0.675712744471374	-0.675712744471374	-0.675712744471374	-0.675712744471374	-0.675712744471374	-0.675712744471374	-0.675712744471374	-0.675712744471374	-0.675712744471374	-0.675712744471374	-0.675712744471374	-0.675712744471374	1.71426785144642	-0.675712744471374	-0.675712744471374	-0.675712744471374	-0.675712744471374	-0.675712744471374	-0.675712744471374	-0.675712744471374	-0.675712744471374	-0.675712744471374	-0.675712744471374	-0.675712744471374	-0.675712744471374	-0.675712744471374	-0.675712744471374	-0.675712744471374	-0.675712744471374	-0.675712744471374	-0.675712744471374	-0.675712744471374	-0.675712744471374	-0.675712744471374	-0.675712744471374	-0.675712744471374	-0.675712744471374	-0.675712744471374	-0.675712744471374	-0.675712744471374	-0.675712744471374	-0.675712744471374	-0.675712744471374	-0.675712744471374	-0.675712744471374	-0.675712744471374	-0.675712744471374	-0.675712744471374	-0.675712744471374	-0.675712744471374	-0.675712744471374	-0.675712744471374	-0.675712744471374	-0.675712744471374	-0.675712744471374	-0.675712744471374	-0.675712744471374	-0.675712744471374	-0.675712744471374	-0.675712744471374	-0.675712744471374	-0.675712744471374	-0.675712744471374	-0.675712744471374	-0.675712744471374	-0.675712744471374	-0.675712744471374	-0.675712744471374	-0.675712744471374	-0.675712744471374	-0.675712744471374	-0.675712744471374	-0.675712744471374	-0.675712744471374	-0.675712744471374	-0.675712744471374	-0.675712744471374	-0.675712744471374	-0.675712744471374	-0.675712744471374	-0.675712744471374	-0.675712744471374	-0.675712744471374	-0.675712744471374	-0.675712744471374	-0.675712744471374	1.35627612869901	-0.675712744471374	-0.675712744471374	0.632053249696471	-0.675712744471374	-0.675712744471374	-0.675712744471374	-0.675712744471374	-0.675712744471374	-0.675712744471374	-0.675712744471374	-0.675712744471374	-0.675712744471374	0.589973118355788	-0.675712744471374	-0.675712744471374	-0.675712744471374	-0.675712744471374	-0.675712744471374	-0.675712744471374	-0.675712744471374	-0.675712744471374	-0.675712744471374	-0.675712744471374	-0.675712744471374	-0.675712744471374	1.18797185630806	-0.675712744471374	-0.675712744471374	-0.675712744471374	-0.675712744471374	0.599564125601058	-0.675712744471374	-0.675712744471374	-0.675712744471374	-0.675712744471374	-0.675712744471374	-0.675712744471374	-0.675712744471374	-0.675712744471374	-0.675712744471374	-0.675712744471374	-0.675712744471374	-0.675712744471374	-0.675712744471374	-0.675712744471374	-0.675712744471374	-0.675712744471374	-0.675712744471374	-0.675712744471374	-0.675712744471374	-0.675712744471374	-0.675712744471374	-0.675712744471374	-0.675712744471374	-0.675712744471374	-0.675712744471374	1.7426282729806	-0.675712744471374	-0.675712744471374	-0.675712744471374	-0.675712744471374	-0.675712744471374	-0.675712744471374	-0.675712744471374	-0.675712744471374	-0.675712744471374	-0.675712744471374	-0.675712744471374	-0.675712744471374	-0.675712744471374	-0.675712744471374	-0.675712744471374	-0.675712744471374	-0.675712744471374	-0.675712744471374	-0.675712744471374	-0.675712744471374	-0.675712744471374	-0.675712744471374	-0.675712744471374	-0.675712744471374	-0.675712744471374	-0.675712744471374	-0.675712744471374	-0.675712744471374	-0.675712744471374	-0.675712744471374	-0.675712744471374	-0.675712744471374	-0.675712744471374	-0.675712744471374	-0.675712744471374	2.16825040165958	1.45840059590438	-0.675712744471374	-0.675712744471374	-0.675712744471374	-0.675712744471374	0.0914328964245432	-0.675712744471374	-0.675712744471374	-0.675712744471374	-0.675712744471374	-0.675712744471374	-0.675712744471374	-0.675712744471374	-0.675712744471374	-0.675712744471374	-0.675712744471374	0.651758840251931	-0.675712744471374	-0.675712744471374	-0.675712744471374	-0.675712744471374	-0.675712744471374	-0.675712744471374	-0.675712744471374	-0.675712744471374	-0.675712744471374	-0.675712744471374	-0.675712744471374	-0.675712744471374	-0.675712744471374	-0.675712744471374	-0.675712744471374	-0.675712744471374	-0.675712744471374	-0.675712744471374	-0.675712744471374	-0.675712744471374	-0.675712744471374	-0.675712744471374	-0.675712744471374	-0.675712744471374	-0.675712744471374	-0.675712744471374	-0.675712744471374	-0.675712744471374	-0.675712744471374	-0.675712744471374	-0.675712744471374	-0.675712744471374	-0.675712744471374	-0.675712744471374	-0.675712744471374	-0.675712744471374	-0.675712744471374	1.97168806880657	1.34434077039214	-0.675712744471374	-0.675712744471374	-0.675712744471374	-0.675712744471374	-0.675712744471374	-0.675712744471374	-0.675712744471374	-0.675712744471374	-0.675712744471374	-0.675712744471374	-0.675712744471374	-0.675712744471374	-0.675712744471374	-0.675712744471374	-0.675712744471374	-0.675712744471374	-0.675712744471374	-0.675712744471374	-0.675712744471374	-0.675712744471374	-0.675712744471374	-0.675712744471374	-0.675712744471374	-0.675712744471374	-0.675712744471374	-0.675712744471374	-0.675712744471374	-0.675712744471374	-0.675712744471374	-0.675712744471374	-0.675712744471374	-0.675712744471374	2.03819927294673	1.89584283625684	-0.675712744471374	-0.675712744471374	-0.675712744471374	-0.675712744471374	-0.675712744471374	-0.675712744471374	-0.675712744471374	-0.675712744471374	-0.675712744471374	-0.675712744471374	-0.675712744471374	-0.675712744471374	-0.675712744471374	-0.675712744471374	-0.675712744471374	-0.675712744471374	-0.675712744471374	-0.675712744471374	-0.675712744471374	-0.675712744471374	-0.675712744471374	-0.675712744471374	-0.675712744471374	-0.675712744471374	-0.675712744471374	-0.675712744471374	-0.675712744471374	-0.675712744471374	-0.675712744471374	-0.675712744471374	-0.675712744471374	-0.675712744471374	-0.675712744471374	-0.675712744471374	-0.675712744471374	1.74313316475639	3.09871097309772	1.74515530926906	-0.675712744471374	-0.675712744471374	2.25346584451918	-0.675712744471374	-0.675712744471374	-0.675712744471374	-0.675712744471374	-0.675712744471374	-0.675712744471374	-0.675712744471374	-0.675712744471374	-0.675712744471374	-0.675712744471374	-0.675712744471374	-0.675712744471374	-0.675712744471374	-0.675712744471374	-0.675712744471374	-0.675712744471374	-0.675712744471374	-0.675712744471374	-0.675712744471374	-0.675712744471374	-0.675712744471374	-0.675712744471374	-0.675712744471374	-0.675712744471374	-0.675712744471374	-0.675712744471374	-0.675712744471374	-0.675712744471374	-0.675712744471374	-0.675712744471374	-0.675712744471374	-0.675712744471374	-0.675712744471374	-0.675712744471374	-0.675712744471374	-0.675712744471374	-0.675712744471374	-0.675712744471374	-0.675712744471374	-0.675712744471374	-0.675712744471374	1.03124482489591	-0.675712744471374	-0.675712744471374	-0.675712744471374	0.979748930714134	-0.675712744471374	-0.675712744471374	-0.675712744471374	-0.675712744471374	-0.675712744471374	-0.675712744471374	-0.675712744471374	-0.675712744471374	-0.675712744471374	-0.675712744471374	-0.675712744471374	-0.675712744471374	-0.675712744471374	-0.675712744471374	-0.675712744471374	-0.675712744471374	-0.675712744471374	-0.675712744471374	-0.675712744471374	-0.675712744471374	-0.675712744471374	-0.675712744471374	-0.675712744471374	-0.675712744471374	-0.675712744471374	-0.675712744471374	-0.675712744471374	-0.675712744471374	-0.675712744471374	-0.675712744471374	-0.675712744471374	-0.675712744471374	-0.675712744471374	-0.675712744471374	-0.675712744471374	-0.675712744471374	-0.675712744471374	-0.675712744471374	-0.675712744471374	-0.675712744471374	-0.675712744471374	-0.675712744471374	-0.675712744471374	-0.675712744471374	-0.675712744471374	-0.675712744471374	-0.675712744471374	-0.675712744471374	-0.675712744471374	-0.675712744471374	-0.675712744471374	-0.675712744471374	1.03960793168505	-0.675712744471374	-0.675712744471374	-0.675712744471374	-0.675712744471374	-0.675712744471374	-0.675712744471374	-0.675712744471374	-0.675712744471374	-0.675712744471374	-0.675712744471374	-0.675712744471374	-0.675712744471374	-0.675712744471374	-0.675712744471374	-0.675712744471374	-0.675712744471374	-0.675712744471374	-0.675712744471374	-0.675712744471374	-0.675712744471374	-0.675712744471374	-0.675712744471374	-0.675712744471374	-0.675712744471374	-0.675712744471374	-0.675712744471374	-0.675712744471374	-0.675712744471374	-0.675712744471374	-0.675712744471374	-0.675712744471374	-0.675712744471374	-0.675712744471374	-0.675712744471374	-0.675712744471374	-0.675712744471374	-0.675712744471374	-0.675712744471374	-0.675712744471374	-0.675712744471374	-0.675712744471374	-0.675712744471374	-0.675712744471374	-0.675712744471374	-0.675712744471374	-0.675712744471374	-0.675712744471374	-0.675712744471374	-0.675712744471374	-0.675712744471374	-0.675712744471374	-0.675712744471374	-0.675712744471374	-0.675712744471374	-0.675712744471374	-0.675712744471374	-0.675712744471374	-0.675712744471374	-0.675712744471374	-0.675712744471374	-0.675712744471374	-0.675712744471374	-0.675712744471374	-0.675712744471374	-0.675712744471374	-0.675712744471374	-0.675712744471374	-0.675712744471374	-0.675712744471374	-0.675712744471374	-0.675712744471374	-0.675712744471374	-0.675712744471374	-0.675712744471374	-0.675712744471374	-0.675712744471374	-0.675712744471374	-0.675712744471374	-0.675712744471374	-0.675712744471374	-0.675712744471374	-0.675712744471374	-0.675712744471374	-0.675712744471374	-0.675712744471374	-0.675712744471374	-0.675712744471374	-0.675712744471374	-0.675712744471374	-0.675712744471374	-0.675712744471374	1.86488633533312	-0.675712744471374	-0.675712744471374	-0.675712744471374	-0.675712744471374	-0.675712744471374	-0.675712744471374	-0.675712744471374	-0.675712744471374	-0.675712744471374	-0.675712744471374	-0.675712744471374	-0.675712744471374	-0.675712744471374	0.975142393992553	-0.675712744471374	-0.675712744471374	-0.675712744471374	-0.675712744471374	-0.675712744471374	0.28372828223061	-0.675712744471374	-0.675712744471374	-0.675712744471374	-0.675712744471374	-0.675712744471374	-0.675712744471374	-0.675712744471374	-0.675712744471374	-0.675712744471374	-0.675712744471374	-0.675712744471374	-0.675712744471374	-0.675712744471374	-0.675712744471374	-0.675712744471374	-0.675712744471374	-0.675712744471374	0.46113212277712	0.187147918184049	-0.675712744471374	-0.675712744471374	-0.675712744471374	-0.675712744471374	-0.675712744471374	0.493632849156279	-0.675712744471374	-0.675712744471374	-0.675712744471374	-0.675712744471374	-0.675712744471374	-0.675712744471374	-0.675712744471374	-0.675712744471374	-0.675712744471374	0.538494996203593	-0.675712744471374	-0.675712744471374	-0.675712744471374	0.336235893640058	-0.675712744471374	-0.675712744471374	-0.675712744471374	-0.675712744471374	-0.675712744471374	-0.675712744471374	-0.675712744471374	-0.675712744471374	-0.675712744471374	-0.675712744471374	-0.675712744471374	-0.675712744471374	-0.675712744471374	-0.675712744471374	-0.675712744471374	-0.675712744471374	0.702794966063774	-0.675712744471374	-0.675712744471374	-0.675712744471374	-0.675712744471374	-0.675712744471374	-0.675712744471374	-0.675712744471374	-0.675712744471374	-0.675712744471374	-0.675712744471374	-0.675712744471374	1.14789688372867	1.03439855026195	-0.675712744471374	-0.675712744471374	-0.675712744471374	-0.675712744471374	-0.675712744471374	-0.675712744471374	-0.675712744471374	-0.675712744471374	-0.675712744471374	-0.675712744471374	-0.675712744471374	-0.675712744471374	-0.675712744471374	-0.675712744471374	-0.675712744471374	-0.675712744471374	0.708885221290341	-0.675712744471374	-0.675712744471374	-0.675712744471374	-0.675712744471374	-0.675712744471374	-0.675712744471374	-0.675712744471374	-0.675712744471374	-0.675712744471374	-0.675712744471374	-0.675712744471374	-0.675712744471374	-0.675712744471374	-0.675712744471374	-0.675712744471374	-0.675712744471374	-0.675712744471374	-0.675712744471374	0.887664401351773	-0.675712744471374	-0.675712744471374	1.5450745176204	-0.675712744471374	-0.675712744471374	-0.675712744471374	2.28423634911325	-0.675712744471374	1.96381876852317	-0.675712744471374	-0.675712744471374	-0.675712744471374	-0.675712744471374	-0.675712744471374	-0.675712744471374	-0.675712744471374	-0.675712744471374	-0.675712744471374	-0.675712744471374	-0.675712744471374	-0.675712744471374	-0.675712744471374	-0.675712744471374	-0.675712744471374	-0.675712744471374	-0.675712744471374	-0.675712744471374	-0.675712744471374	-0.675712744471374	-0.675712744471374	-0.675712744471374	-0.675712744471374	-0.675712744471374	-0.675712744471374	-0.675712744471374	1.51872724546396	-0.675712744471374	-0.675712744471374	-0.675712744471374	-0.675712744471374	-0.675712744471374	-0.675712744471374	-0.675712744471374	-0.675712744471374	-0.675712744471374	1.94671198101542	1.61902728186233	-0.675712744471374	-0.675712744471374	-0.675712744471374	-0.675712744471374	1.99792142424764	-0.675712744471374	-0.675712744471374	-0.675712744471374	-0.675712744471374	-0.675712744471374	-0.675712744471374	-0.675712744471374	1.16103730033847	1.69676836668202	-0.675712744471374	-0.675712744471374	-0.675712744471374	-0.675712744471374	1.76767506296381	-0.675712744471374	-0.675712744471374	-0.675712744471374	-0.675712744471374	-0.675712744471374	-0.675712744471374	-0.675712744471374	-0.675712744471374	-0.675712744471374	1.70159807023914	-0.675712744471374	-0.675712744471374	-0.675712744471374	-0.675712744471374	-0.675712744471374	-0.675712744471374	-0.675712744471374	1.71377751577075	1.69773240201281	-0.675712744471374	-0.675712744471374	-0.675712744471374	2.07936231375835	-0.675712744471374	-0.675712744471374	-0.675712744471374	1.66828167249883	-0.675712744471374	-0.675712744471374	-0.675712744471374	-0.675712744471374	-0.675712744471374	-0.675712744471374	-0.675712744471374	-0.675712744471374	-0.675712744471374	-0.675712744471374	-0.675712744471374	2.88667315340381	2.04156954167287	-0.675712744471374	2.39863439175932	-0.675712744471374	2.84305195521911	2.20767124954516	-0.675712744471374	-0.675712744471374	-0.675712744471374	-0.675712744471374	-0.675712744471374	-0.675712744471374	-0.675712744471374	-0.675712744471374	-0.675712744471374	-0.675712744471374	-0.675712744471374	-0.675712744471374	-0.675712744471374	-0.675712744471374	-0.675712744471374	-0.675712744471374	-0.675712744471374	-0.675712744471374	-0.675712744471374	-0.675712744471374	-0.675712744471374	-0.675712744471374	-0.675712744471374	-0.675712744471374	-0.675712744471374	-0.675712744471374	-0.675712744471374	-0.675712744471374	-0.675712744471374	-0.675712744471374	-0.675712744471374	-0.675712744471374	-0.675712744471374	-0.675712744471374	-0.675712744471374	-0.675712744471374	-0.675712744471374	-0.675712744471374	-0.675712744471374	1.60578253763161	-0.675712744471374	-0.675712744471374	-0.675712744471374	-0.675712744471374	-0.675712744471374	-0.675712744471374	-0.675712744471374	1.07186027128128	-0.675712744471374	-0.675712744471374	-0.675712744471374	-0.675712744471374	-0.675712744471374	-0.675712744471374	-0.675712744471374	-0.675712744471374	-0.675712744471374	-0.675712744471374	-0.675712744471374	-0.675712744471374	-0.675712744471374	-0.675712744471374	-0.675712744471374	-0.675712744471374	-0.675712744471374	-0.675712744471374	-0.675712744471374	-0.675712744471374	-0.675712744471374	-0.675712744471374	-0.675712744471374	-0.675712744471374	-0.675712744471374	-0.675712744471374	-0.675712744471374	-0.675712744471374	-0.675712744471374	-0.675712744471374	-0.675712744471374	-0.675712744471374	-0.675712744471374	-0.675712744471374	-0.675712744471374	-0.675712744471374	-0.675712744471374	-0.675712744471374	-0.675712744471374	-0.675712744471374	-0.675712744471374	-0.675712744471374	-0.675712744471374	-0.675712744471374	-0.675712744471374	-0.675712744471374	-0.675712744471374	-0.675712744471374	-0.675712744471374	-0.675712744471374	-0.675712744471374	-0.675712744471374	-0.675712744471374	-0.675712744471374	-0.675712744471374	-0.675712744471374	-0.675712744471374	-0.675712744471374	-0.675712744471374	-0.675712744471374	-0.675712744471374	-0.675712744471374	-0.675712744471374	-0.675712744471374	-0.675712744471374	-0.675712744471374	-0.675712744471374	-0.675712744471374	-0.675712744471374	-0.675712744471374	-0.675712744471374	-0.675712744471374	-0.675712744471374	-0.675712744471374	-0.675712744471374	-0.675712744471374	-0.675712744471374	-0.675712744471374	-0.675712744471374	-0.675712744471374	-0.675712744471374	-0.675712744471374	-0.675712744471374	-0.675712744471374	-0.675712744471374	-0.675712744471374	-0.675712744471374	-0.675712744471374	-0.675712744471374	-0.675712744471374	-0.675712744471374	-0.675712744471374	-0.675712744471374	-0.675712744471374	-0.675712744471374	-0.675712744471374	-0.675712744471374	0.987348571341192	-0.675712744471374	-0.675712744471374	-0.675712744471374	-0.675712744471374	-0.675712744471374	2.32808715498365	-0.675712744471374	2.51697492956226	-0.675712744471374	-0.675712744471374	-0.675712744471374	-0.675712744471374	-0.675712744471374	-0.675712744471374	-0.675712744471374	-0.675712744471374	-0.675712744471374	-0.675712744471374	-0.675712744471374	-0.675712744471374	-0.675712744471374	-0.675712744471374	-0.675712744471374	-0.675712744471374	-0.675712744471374	-0.675712744471374	2.10986554068281	1.83899893232155	-0.675712744471374	-0.675712744471374	-0.675712744471374	-0.675712744471374	-0.675712744471374	-0.675712744471374	-0.675712744471374	-0.675712744471374	-0.675712744471374	-0.675712744471374	-0.675712744471374	-0.675712744471374	-0.675712744471374	-0.675712744471374	-0.675712744471374	-0.675712744471374	-0.675712744471374	-0.675712744471374	-0.675712744471374	-0.675712744471374	-0.675712744471374	-0.675712744471374	-0.675712744471374	-0.675712744471374	-0.675712744471374	-0.675712744471374	-0.675712744471374	-0.675712744471374	-0.675712744471374	-0.675712744471374	-0.675712744471374	-0.675712744471374	-0.675712744471374	-0.675712744471374	-0.675712744471374	-0.675712744471374	-0.675712744471374	-0.675712744471374	-0.675712744471374	-0.675712744471374	-0.675712744471374	-0.675712744471374	-0.675712744471374	-0.675712744471374	-0.675712744471374	-0.675712744471374	-0.675712744471374	3.00420689534549	-0.675712744471374	-0.675712744471374	-0.675712744471374	-0.675712744471374	-0.675712744471374	-0.675712744471374	-0.675712744471374	-0.675712744471374	-0.675712744471374	-0.675712744471374	-0.675712744471374	-0.675712744471374	-0.675712744471374	-0.675712744471374	-0.675712744471374	-0.675712744471374	-0.675712744471374	-0.675712744471374	-0.675712744471374	-0.675712744471374	-0.675712744471374	-0.675712744471374	-0.675712744471374	-0.675712744471374	-0.675712744471374	-0.675712744471374	-0.675712744471374	-0.675712744471374	-0.675712744471374	-0.675712744471374	-0.675712744471374	-0.675712744471374	-0.675712744471374	-0.675712744471374	-0.675712744471374	-0.675712744471374	-0.675712744471374	-0.675712744471374	-0.675712744471374	-0.675712744471374	-0.675712744471374	-0.675712744471374	-0.675712744471374	-0.675712744471374	-0.675712744471374	-0.675712744471374	-0.675712744471374	-0.675712744471374	-0.675712744471374	-0.675712744471374	-0.675712744471374	-0.675712744471374	-0.675712744471374	-0.675712744471374	-0.675712744471374	-0.675712744471374	1.38961208481819	-0.675712744471374	-0.675712744471374	-0.675712744471374	-0.675712744471374	-0.675712744471374	-0.675712744471374	-0.675712744471374	-0.675712744471374	-0.675712744471374	-0.675712744471374	-0.675712744471374	-0.675712744471374	-0.675712744471374	-0.675712744471374	-0.675712744471374	-0.675712744471374	-0.675712744471374	-0.675712744471374	-0.675712744471374	-0.675712744471374	-0.675712744471374	-0.675712744471374	-0.675712744471374	-0.675712744471374	-0.675712744471374	-0.675712744471374	-0.675712744471374	2.74384733696449	-0.675712744471374	-0.675712744471374	-0.675712744471374	-0.675712744471374	-0.675712744471374	-0.675712744471374	-0.675712744471374	-0.675712744471374	1.86945631607781	1.20778652787673	-0.675712744471374	-0.675712744471374	-0.675712744471374	-0.675712744471374	-0.675712744471374	-0.675712744471374	-0.675712744471374	-0.675712744471374	-0.675712744471374	-0.675712744471374	-0.675712744471374	-0.675712744471374	-0.675712744471374	-0.675712744471374	-0.675712744471374	1.88561376947954	-0.675712744471374	-0.675712744471374	-0.675712744471374	-0.675712744471374	-0.675712744471374	-0.675712744471374	-0.675712744471374	-0.675712744471374	-0.675712744471374	-0.675712744471374	-0.675712744471374	-0.675712744471374	-0.675712744471374	-0.675712744471374	1.89320277483565	-0.675712744471374	-0.675712744471374	-0.675712744471374	-0.675712744471374	-0.675712744471374	-0.675712744471374	-0.675712744471374	-0.675712744471374	-0.675712744471374	-0.675712744471374	-0.675712744471374	-0.675712744471374	-0.675712744471374	-0.675712744471374	-0.675712744471374	-0.675712744471374	-0.675712744471374	-0.675712744471374	-0.675712744471374	0.842993208334297	-0.675712744471374	-0.675712744471374	-0.675712744471374	-0.675712744471374	0.89529739496316	-0.675712744471374	-0.675712744471374	-0.675712744471374	-0.675712744471374	-0.675712744471374	-0.675712744471374	-0.675712744471374	-0.675712744471374	-0.675712744471374	-0.675712744471374	2.20688453978927	-0.675712744471374	-0.675712744471374	-0.675712744471374	-0.675712744471374	-0.675712744471374	-0.675712744471374	-0.675712744471374	-0.675712744471374	-0.675712744471374	-0.675712744471374	-0.675712744471374	-0.675712744471374	-0.675712744471374	-0.675712744471374	-0.675712744471374	-0.675712744471374	-0.675712744471374	-0.675712744471374	-0.675712744471374	-0.675712744471374	-0.675712744471374	-0.675712744471374	-0.675712744471374	-0.675712744471374	-0.675712744471374	-0.675712744471374	-0.675712744471374	-0.675712744471374	-0.675712744471374	-0.675712744471374	-0.675712744471374	-0.675712744471374	-0.675712744471374	-0.675712744471374	-0.675712744471374	-0.675712744471374	-0.675712744471374	-0.675712744471374	-0.675712744471374	-0.675712744471374	-0.675712744471374	-0.675712744471374	-0.675712744471374	-0.675712744471374	-0.675712744471374	-0.675712744471374	-0.675712744471374	-0.675712744471374	-0.675712744471374	-0.675712744471374	-0.675712744471374	-0.675712744471374	-0.675712744471374	-0.675712744471374	-0.675712744471374	-0.675712744471374	-0.675712744471374	-0.675712744471374	-0.675712744471374	-0.675712744471374	-0.675712744471374	-0.675712744471374	-0.675712744471374	-0.675712744471374	-0.675712744471374	-0.675712744471374	-0.675712744471374	-0.675712744471374	-0.675712744471374	-0.675712744471374	-0.675712744471374	-0.675712744471374	-0.675712744471374	1.0857229402372	-0.675712744471374	1.35028810950464	-0.675712744471374	-0.675712744471374	-0.675712744471374	-0.675712744471374	-0.675712744471374	-0.675712744471374	-0.675712744471374	-0.675712744471374	-0.675712744471374	-0.675712744471374	-0.675712744471374	-0.675712744471374	-0.675712744471374	1.18523817063904	1.31170275771121	0.953540906308731	-0.675712744471374	-0.675712744471374	-0.675712744471374	-0.675712744471374	-0.675712744471374	-0.675712744471374	-0.675712744471374	-0.675712744471374	-0.675712744471374	-0.675712744471374	-0.675712744471374	-0.675712744471374	-0.675712744471374	-0.675712744471374	-0.675712744471374	-0.675712744471374	-0.675712744471374	-0.675712744471374	-0.675712744471374	-0.675712744471374	-0.675712744471374	-0.675712744471374	-0.675712744471374	-0.675712744471374	-0.675712744471374	-0.675712744471374	-0.675712744471374	-0.675712744471374	-0.675712744471374	-0.675712744471374	-0.675712744471374	-0.675712744471374	-0.675712744471374	-0.675712744471374	-0.675712744471374	-0.675712744471374	-0.675712744471374	-0.675712744471374	-0.675712744471374	-0.675712744471374	-0.675712744471374	-0.675712744471374	-0.675712744471374	-0.675712744471374	-0.675712744471374	-0.675712744471374	-0.675712744471374	-0.675712744471374	-0.675712744471374	-0.675712744471374	-0.675712744471374	-0.675712744471374	-0.675712744471374	-0.675712744471374	-0.675712744471374	-0.675712744471374	-0.675712744471374	-0.675712744471374	-0.675712744471374	-0.675712744471374	-0.675712744471374	-0.675712744471374	-0.675712744471374	-0.675712744471374	-0.675712744471374	-0.675712744471374	-0.675712744471374	-0.675712744471374	-0.675712744471374	-0.675712744471374	-0.675712744471374	-0.675712744471374	-0.675712744471374	-0.675712744471374	-0.675712744471374	-0.675712744471374	-0.675712744471374	-0.675712744471374	-0.675712744471374	-0.675712744471374	-0.675712744471374	-0.675712744471374	-0.675712744471374	-0.675712744471374	-0.675712744471374	-0.675712744471374	-0.675712744471374	-0.675712744471374	-0.675712744471374	-0.675712744471374	-0.675712744471374	-0.675712744471374	-0.675712744471374	-0.675712744471374	-0.675712744471374	-0.675712744471374	-0.675712744471374	-0.675712744471374	-0.675712744471374	-0.675712744471374	-0.675712744471374	-0.675712744471374	-0.675712744471374	-0.675712744471374	-0.675712744471374	2.36825005909841	-0.675712744471374	-0.675712744471374	-0.675712744471374	-0.675712744471374	-0.675712744471374	-0.675712744471374	-0.675712744471374	-0.675712744471374	-0.675712744471374	-0.675712744471374	-0.675712744471374	-0.675712744471374	-0.675712744471374	-0.675712744471374	-0.675712744471374	-0.675712744471374	-0.675712744471374	-0.675712744471374	1.54097229217157	-0.675712744471374	-0.675712744471374	-0.675712744471374	-0.675712744471374	-0.675712744471374	-0.675712744471374	-0.675712744471374	-0.675712744471374	-0.675712744471374	-0.675712744471374	-0.675712744471374	-0.675712744471374	-0.675712744471374	-0.675712744471374	-0.675712744471374	-0.675712744471374	-0.675712744471374	-0.675712744471374	-0.675712744471374	-0.675712744471374	-0.675712744471374	-0.675712744471374	-0.675712744471374	1.90558134880589	-0.675712744471374	-0.675712744471374	-0.675712744471374	-0.675712744471374	-0.675712744471374	-0.675712744471374	-0.675712744471374	-0.675712744471374	-0.675712744471374	-0.675712744471374	-0.675712744471374	-0.675712744471374	-0.675712744471374	-0.675712744471374	-0.675712744471374	-0.675712744471374	-0.675712744471374	-0.675712744471374	-0.675712744471374	-0.675712744471374	-0.675712744471374	-0.675712744471374	-0.675712744471374	-0.675712744471374	-0.675712744471374	-0.675712744471374	-0.675712744471374	-0.675712744471374	-0.675712744471374	-0.675712744471374	-0.675712744471374	-0.675712744471374	-0.675712744471374	-0.675712744471374	-0.675712744471374	-0.675712744471374	-0.675712744471374	-0.675712744471374	-0.675712744471374	2.60557172422501	-0.675712744471374	-0.675712744471374	-0.675712744471374	-0.675712744471374	-0.675712744471374	-0.675712744471374	-0.675712744471374	-0.675712744471374	-0.675712744471374	-0.675712744471374	-0.675712744471374	-0.675712744471374	-0.675712744471374	-0.675712744471374	-0.675712744471374	-0.675712744471374	-0.675712744471374	-0.675712744471374	-0.675712744471374	-0.675712744471374	-0.675712744471374	1.60929653011108	-0.675712744471374	-0.675712744471374	-0.675712744471374	-0.675712744471374	-0.675712744471374	-0.675712744471374	-0.675712744471374	-0.675712744471374	-0.675712744471374	-0.675712744471374	-0.675712744471374	-0.675712744471374	-0.675712744471374	-0.675712744471374	-0.675712744471374	-0.675712744471374	-0.675712744471374	-0.675712744471374	-0.675712744471374	-0.675712744471374	-0.675712744471374	-0.675712744471374	-0.675712744471374	-0.675712744471374	-0.675712744471374	-0.675712744471374	-0.675712744471374	-0.675712744471374	-0.675712744471374	-0.675712744471374	-0.675712744471374	-0.675712744471374	-0.675712744471374	-0.675712744471374	-0.675712744471374	-0.675712744471374	-0.675712744471374	-0.675712744471374	-0.675712744471374	-0.675712744471374	-0.675712744471374	-0.675712744471374	-0.675712744471374	-0.675712744471374	2.50616668887121	-0.675712744471374	-0.675712744471374	-0.675712744471374	-0.675712744471374	-0.675712744471374	-0.675712744471374	-0.675712744471374	-0.675712744471374	-0.675712744471374	-0.675712744471374	-0.675712744471374	-0.675712744471374	-0.675712744471374	-0.675712744471374	-0.675712744471374	-0.675712744471374	-0.675712744471374	1.02900007424695	-0.675712744471374	-0.675712744471374	2.1250817787618	-0.675712744471374	-0.675712744471374	-0.675712744471374	-0.675712744471374	-0.675712744471374	-0.675712744471374	-0.675712744471374	-0.675712744471374	-0.675712744471374	-0.675712744471374	-0.675712744471374	-0.675712744471374	-0.675712744471374	-0.675712744471374	-0.675712744471374	-0.675712744471374	-0.675712744471374	-0.675712744471374	-0.675712744471374	-0.675712744471374	-0.675712744471374	-0.675712744471374	1.86659768564126	-0.675712744471374	-0.675712744471374	-0.675712744471374	-0.675712744471374	-0.675712744471374	-0.675712744471374	-0.675712744471374	-0.675712744471374	-0.675712744471374	1.72214665910173	-0.675712744471374	-0.675712744471374	-0.675712744471374	-0.675712744471374	-0.675712744471374	-0.675712744471374	-0.675712744471374	-0.675712744471374	-0.675712744471374	-0.675712744471374	-0.675712744471374	-0.675712744471374	-0.675712744471374	-0.675712744471374	-0.675712744471374	-0.675712744471374	-0.675712744471374	-0.675712744471374	-0.675712744471374	-0.675712744471374	-0.675712744471374	3.30426506585491	-0.675712744471374	-0.675712744471374	-0.675712744471374	-0.675712744471374	-0.675712744471374	-0.675712744471374	-0.675712744471374	-0.675712744471374	-0.675712744471374	-0.675712744471374	-0.675712744471374	-0.675712744471374	-0.675712744471374	-0.675712744471374	-0.675712744471374	-0.675712744471374	-0.675712744471374	-0.675712744471374	-0.675712744471374	-0.675712744471374	-0.675712744471374	-0.675712744471374	-0.675712744471374	-0.675712744471374	-0.675712744471374	-0.675712744471374	-0.675712744471374	-0.675712744471374	-0.675712744471374	-0.675712744471374	-0.675712744471374	-0.675712744471374	-0.675712744471374	-0.675712744471374	-0.675712744471374	-0.675712744471374	-0.675712744471374	-0.675712744471374	-0.675712744471374	-0.675712744471374	-0.675712744471374	-0.675712744471374	-0.675712744471374	-0.675712744471374	-0.675712744471374	-0.675712744471374	-0.675712744471374	-0.675712744471374	-0.675712744471374	-0.675712744471374	-0.675712744471374	-0.675712744471374	-0.675712744471374	-0.675712744471374	-0.675712744471374	-0.675712744471374	-0.675712744471374	-0.675712744471374	-0.675712744471374	-0.675712744471374	-0.675712744471374	-0.675712744471374	-0.675712744471374	-0.675712744471374	-0.675712744471374	-0.675712744471374	-0.675712744471374	-0.675712744471374	-0.675712744471374	-0.675712744471374	-0.675712744471374	2.89020287754186	-0.675712744471374	-0.675712744471374	-0.675712744471374	-0.675712744471374	-0.675712744471374	-0.675712744471374	-0.675712744471374	-0.675712744471374	-0.675712744471374	-0.675712744471374	-0.675712744471374	-0.675712744471374	-0.675712744471374	-0.675712744471374	-0.675712744471374	-0.675712744471374	-0.675712744471374	-0.675712744471374	-0.675712744471374	-0.675712744471374	-0.675712744471374	-0.675712744471374	-0.675712744471374	-0.675712744471374	-0.675712744471374	-0.675712744471374	-0.675712744471374	-0.675712744471374	-0.675712744471374	-0.675712744471374	-0.675712744471374	-0.675712744471374	-0.675712744471374	-0.675712744471374	-0.675712744471374	-0.675712744471374	-0.675712744471374	-0.675712744471374	-0.675712744471374	-0.675712744471374	-0.675712744471374	-0.675712744471374	1.24992391040804	-0.675712744471374	-0.675712744471374	-0.675712744471374	1.93140026873231	-0.675712744471374	-0.675712744471374	-0.675712744471374	-0.675712744471374	-0.675712744471374	-0.675712744471374	-0.675712744471374	-0.675712744471374	-0.675712744471374	-0.675712744471374	-0.675712744471374	-0.675712744471374	-0.675712744471374	-0.675712744471374	-0.675712744471374	-0.675712744471374	-0.675712744471374	-0.675712744471374	-0.675712744471374	-0.675712744471374	-0.675712744471374	-0.675712744471374	1.85920244819633	0.972433643571525	-0.675712744471374	-0.675712744471374	-0.675712744471374	1.94486263882981	-0.675712744471374	-0.675712744471374	-0.675712744471374	-0.675712744471374	-0.675712744471374	2.04664502910432	-0.675712744471374	-0.675712744471374	-0.675712744471374	-0.675712744471374	-0.675712744471374	-0.675712744471374	-0.675712744471374	-0.675712744471374	-0.675712744471374	-0.675712744471374	-0.675712744471374	-0.675712744471374	-0.675712744471374	-0.675712744471374	-0.675712744471374	-0.675712744471374	-0.675712744471374	-0.675712744471374	-0.675712744471374	-0.675712744471374	-0.675712744471374	-0.675712744471374	-0.675712744471374	-0.675712744471374	-0.675712744471374	-0.675712744471374	-0.675712744471374	-0.675712744471374	-0.675712744471374	-0.675712744471374	-0.675712744471374	-0.675712744471374	-0.675712744471374	-0.675712744471374	-0.675712744471374	-0.675712744471374	-0.675712744471374	-0.675712744471374	-0.675712744471374	-0.675712744471374	-0.675712744471374	-0.675712744471374	-0.675712744471374	-0.675712744471374	-0.675712744471374	-0.675712744471374	-0.675712744471374	-0.675712744471374	-0.675712744471374	-0.675712744471374	-0.675712744471374	-0.675712744471374	-0.675712744471374	-0.675712744471374	-0.675712744471374	-0.675712744471374	-0.675712744471374	-0.675712744471374	-0.675712744471374	-0.675712744471374	-0.675712744471374	-0.675712744471374	-0.675712744471374	-0.675712744471374	-0.675712744471374	-0.675712744471374	-0.675712744471374	-0.675712744471374	-0.675712744471374	-0.675712744471374	-0.675712744471374	-0.675712744471374	-0.675712744471374	-0.675712744471374	-0.675712744471374	-0.675712744471374	-0.675712744471374	-0.675712744471374	-0.675712744471374	-0.675712744471374	-0.675712744471374	-0.675712744471374	-0.675712744471374	-0.675712744471374	-0.675712744471374	-0.675712744471374	-0.675712744471374	-0.675712744471374	-0.675712744471374	-0.675712744471374	-0.675712744471374	-0.675712744471374	-0.675712744471374	1.25110465841442	-0.675712744471374	-0.675712744471374	-0.675712744471374	-0.675712744471374	-0.675712744471374	-0.675712744471374	-0.675712744471374	-0.675712744471374	-0.675712744471374	-0.675712744471374	-0.675712744471374	-0.675712744471374	-0.675712744471374	-0.675712744471374	-0.675712744471374	-0.675712744471374	-0.675712744471374	-0.675712744471374	-0.675712744471374	-0.675712744471374	-0.675712744471374	-0.675712744471374	-0.675712744471374	-0.675712744471374	-0.675712744471374	-0.675712744471374	-0.675712744471374	-0.675712744471374	-0.675712744471374	-0.675712744471374	-0.675712744471374	-0.675712744471374	-0.675712744471374	-0.675712744471374	-0.675712744471374	-0.675712744471374	2.75138934352992	-0.675712744471374	-0.675712744471374	2.41271800168631	1.26690738866098	-0.675712744471374	-0.675712744471374	-0.675712744471374	-0.675712744471374	-0.675712744471374	-0.675712744471374	-0.675712744471374	-0.675712744471374	-0.675712744471374	-0.675712744471374	-0.675712744471374	-0.675712744471374	-0.675712744471374	-0.675712744471374	-0.675712744471374	-0.675712744471374	-0.675712744471374	-0.675712744471374	-0.675712744471374	-0.675712744471374	0.236450916070251	0.00522339795869139	-0.675712744471374	-0.675712744471374	-0.675712744471374	-0.675712744471374	0.143460783244753	-0.675712744471374	-0.675712744471374	-0.675712744471374	0.356851294839189	-0.675712744471374	-0.675712744471374	-0.675712744471374	-0.675712744471374	-0.675712744471374	-0.105190390073419	-0.675712744471374	-0.675712744471374	-0.675712744471374	-0.675712744471374	-0.675712744471374	0.686236378539191	-0.675712744471374	-0.675712744471374	-0.675712744471374	-0.447898033355343	0.52211338023744	-0.675712744471374	-0.675712744471374	-0.675712744471374	-0.675712744471374	-0.675712744471374	-0.675712744471374	-0.675712744471374	0.781984440364778	-0.675712744471374	-0.675712744471374	0.414710436533609	-0.675712744471374	0.752739087641506	-0.675712744471374	-0.675712744471374	-0.675712744471374	-0.675712744471374	-0.675712744471374	-0.675712744471374	-0.675712744471374	-0.675712744471374	-0.675712744471374	0.128882510520999	1.51374499570988	-0.675712744471374	-0.675712744471374	-0.675712744471374	0.925493545505816	-0.675712744471374	-0.675712744471374	-0.675712744471374	0.385281665725469	-0.675712744471374	-0.675712744471374	-0.675712744471374	-0.675712744471374	-0.675712744471374	0.567386747223397	-0.675712744471374	-0.675712744471374	-0.675712744471374	-0.675712744471374	-0.675712744471374	-0.675712744471374	-0.675712744471374	-0.675712744471374	-0.675712744471374	-0.675712744471374	0.248451343496493	-0.675712744471374	-0.675712744471374	0.389920810902972	-0.675712744471374	-0.675712744471374	-0.675712744471374	1.11883968271065	-0.675712744471374	-0.675712744471374	-0.675712744471374	-0.675712744471374	-0.675712744471374	-0.675712744471374	-0.675712744471374	-0.675712744471374	-0.675712744471374	0.558300137730163	-0.675712744471374	-0.675712744471374	-0.675712744471374	-0.675712744471374	-0.675712744471374	0.386336000040236	-0.675712744471374	-0.675712744471374	-0.675712744471374	-0.675712744471374	-0.675712744471374	-0.675712744471374	-0.675712744471374	-0.675712744471374	-0.675712744471374	-0.675712744471374	-0.675712744471374	-0.675712744471374	-0.675712744471374	-0.675712744471374	-0.675712744471374	-0.675712744471374	-0.675712744471374	-0.675712744471374	-0.675712744471374	-0.675712744471374	-0.675712744471374	-0.675712744471374	-0.675712744471374	-0.675712744471374	-0.675712744471374	-0.675712744471374	-0.675712744471374	-0.675712744471374	-0.675712744471374	-0.675712744471374	-0.675712744471374	-0.675712744471374	-0.675712744471374	-0.675712744471374	-0.675712744471374	-0.675712744471374	-0.675712744471374	-0.675712744471374	-0.675712744471374	-0.675712744471374	-0.675712744471374	-0.675712744471374	-0.675712744471374	-0.675712744471374	-0.675712744471374	-0.675712744471374	-0.675712744471374	-0.675712744471374	-0.675712744471374	-0.675712744471374	0.6310466178804	-0.675712744471374	-0.675712744471374	-0.675712744471374	-0.675712744471374	-0.675712744471374	-0.675712744471374	-0.675712744471374	-0.675712744471374	-0.675712744471374	-0.675712744471374	-0.675712744471374	-0.675712744471374	-0.675712744471374	-0.675712744471374	-0.675712744471374	-0.675712744471374	-0.675712744471374	-0.675712744471374	0.700122211480662	-0.675712744471374	-0.675712744471374	0.564342154722604	-0.675712744471374	-0.675712744471374	-0.675712744471374	-0.675712744471374	-0.675712744471374	-0.675712744471374	-0.675712744471374	-0.675712744471374	-0.675712744471374	-0.675712744471374	-0.675712744471374	-0.675712744471374	1.83401016231827	-0.675712744471374	-0.675712744471374	-0.675712744471374	-0.675712744471374	-0.675712744471374	-0.675712744471374	-0.675712744471374	-0.675712744471374	-0.675712744471374	-0.675712744471374	-0.675712744471374	2.17816508125186	-0.675712744471374	-0.675712744471374	-0.675712744471374	-0.675712744471374	-0.675712744471374	-0.675712744471374	2.51956321027264	-0.675712744471374	-0.675712744471374	0.900557287634069	-0.675712744471374	-0.675712744471374	-0.675712744471374	-0.675712744471374	1.50760402016208	-0.675712744471374	-0.675712744471374	-0.675712744471374	-0.675712744471374	-0.675712744471374	-0.675712744471374	-0.675712744471374	-0.675712744471374	-0.675712744471374	-0.675712744471374	-0.675712744471374	-0.675712744471374	-0.675712744471374	-0.675712744471374	-0.675712744471374	-0.675712744471374	-0.675712744471374	-0.675712744471374	-0.675712744471374	-0.675712744471374	-0.675712744471374	-0.675712744471374	0.473825177262474	-0.675712744471374	-0.675712744471374	-0.675712744471374	-0.675712744471374	1.15839212914915	1.47501775511849	1.36719238018261	-0.675712744471374	-0.675712744471374	-0.675712744471374	-0.675712744471374	-0.675712744471374	-0.675712744471374	-0.675712744471374	-0.675712744471374	-0.675712744471374	-0.675712744471374	-0.675712744471374	-0.675712744471374	-0.675712744471374	-0.675712744471374	-0.675712744471374	-0.675712744471374	-0.675712744471374	-0.675712744471374	-0.675712744471374	-0.675712744471374	-0.675712744471374	-0.675712744471374	-0.675712744471374	-0.675712744471374	-0.675712744471374	-0.675712744471374	-0.675712744471374	-0.675712744471374	-0.675712744471374	-0.675712744471374	-0.675712744471374	-0.675712744471374	-0.675712744471374	-0.675712744471374	-0.675712744471374	-0.675712744471374	-0.675712744471374	-0.675712744471374	-0.675712744471374	-0.675712744471374	-0.675712744471374	-0.675712744471374	-0.675712744471374	-0.675712744471374	-0.675712744471374	-0.675712744471374	-0.675712744471374	-0.675712744471374	-0.675712744471374	-0.675712744471374	-0.675712744471374	-0.675712744471374	-0.675712744471374	-0.675712744471374	-0.675712744471374	-0.675712744471374	-0.675712744471374	-0.675712744471374	-0.675712744471374	-0.675712744471374	-0.675712744471374	-0.675712744471374	-0.675712744471374	-0.675712744471374	-0.675712744471374	-0.675712744471374	-0.675712744471374	-0.675712744471374	-0.675712744471374	-0.675712744471374	-0.675712744471374	-0.675712744471374	-0.675712744471374	-0.675712744471374	-0.675712744471374	-0.675712744471374	-0.675712744471374	-0.675712744471374	-0.675712744471374	-0.675712744471374	-0.675712744471374	-0.675712744471374	-0.675712744471374	-0.675712744471374	-0.675712744471374	-0.675712744471374	-0.675712744471374	-0.675712744471374	-0.675712744471374	1.96350522337984	-0.675712744471374	-0.675712744471374	-0.675712744471374	-0.675712744471374	-0.675712744471374	-0.675712744471374	-0.675712744471374	-0.675712744471374	-0.675712744471374	-0.675712744471374	-0.675712744471374	-0.675712744471374	-0.675712744471374	-0.675712744471374	-0.675712744471374	-0.675712744471374	-0.675712744471374	-0.675712744471374	-0.675712744471374	-0.675712744471374	-0.675712744471374	1.77547016883125	-0.675712744471374	-0.675712744471374	-0.675712744471374	1.79389860752376	-0.675712744471374	-0.675712744471374	-0.675712744471374	-0.675712744471374	-0.675712744471374	-0.675712744471374	1.90855065447116	-0.675712744471374	-0.675712744471374	-0.675712744471374	0.937892956046059	-0.675712744471374	-0.675712744471374	1.06431575190138	-0.675712744471374	-0.675712744471374	-0.675712744471374	-0.675712744471374	-0.675712744471374	-0.675712744471374	-0.675712744471374	-0.675712744471374	1.83235267574155	-0.675712744471374	-0.675712744471374	-0.675712744471374	-0.675712744471374	-0.675712744471374	-0.675712744471374	-0.675712744471374	-0.675712744471374	1.78175035139584	-0.675712744471374	-0.675712744471374	-0.675712744471374	-0.675712744471374	-0.675712744471374	-0.675712744471374	-0.675712744471374	-0.675712744471374	-0.675712744471374	-0.675712744471374	-0.675712744471374	-0.675712744471374	-0.675712744471374	-0.675712744471374	-0.675712744471374	-0.675712744471374	-0.675712744471374	-0.675712744471374	-0.675712744471374	-0.675712744471374	-0.675712744471374	-0.675712744471374	-0.675712744471374	-0.675712744471374	1.99371860184328	1.55665736280387	-0.675712744471374	2.69414394085485	-0.675712744471374	-0.675712744471374	-0.675712744471374	-0.675712744471374	-0.675712744471374	-0.675712744471374	-0.675712744471374	2.60557172422501	1.89378887030836	-0.675712744471374	-0.675712744471374	-0.675712744471374	-0.675712744471374	-0.675712744471374	-0.675712744471374	-0.675712744471374	-0.675712744471374	-0.675712744471374	-0.675712744471374	-0.675712744471374	-0.675712744471374	-0.675712744471374	-0.675712744471374	-0.675712744471374	-0.675712744471374	-0.675712744471374	-0.675712744471374	-0.675712744471374	-0.675712744471374	-0.675712744471374	-0.675712744471374	-0.675712744471374	-0.675712744471374	-0.675712744471374	-0.675712744471374	-0.675712744471374	-0.675712744471374	-0.675712744471374	-0.675712744471374	-0.675712744471374	-0.675712744471374	-0.675712744471374	-0.675712744471374	-0.675712744471374	-0.675712744471374	-0.675712744471374	-0.675712744471374	-0.675712744471374	-0.675712744471374	-0.675712744471374	-0.675712744471374	-0.675712744471374	-0.675712744471374	1.78912739243683	-0.675712744471374	-0.675712744471374	-0.675712744471374	-0.675712744471374	-0.675712744471374	-0.675712744471374	-0.675712744471374	-0.675712744471374	-0.675712744471374	-0.675712744471374	-0.675712744471374	-0.675712744471374	2.5516124130025	1.55126179548182	-0.675712744471374	-0.675712744471374	-0.675712744471374	-0.675712744471374	-0.675712744471374	-0.675712744471374	-0.675712744471374	-0.675712744471374	-0.675712744471374	-0.675712744471374	-0.675712744471374	-0.675712744471374	-0.675712744471374	-0.675712744471374	-0.675712744471374	-0.675712744471374	-0.675712744471374	-0.675712744471374	-0.675712744471374	-0.675712744471374	-0.675712744471374	-0.675712744471374	-0.675712744471374	-0.675712744471374	-0.675712744471374	-0.675712744471374	-0.675712744471374	-0.675712744471374	-0.675712744471374	-0.675712744471374	-0.675712744471374	-0.675712744471374	-0.675712744471374	-0.675712744471374	-0.675712744471374	2.73884552524116	-0.675712744471374	-0.675712744471374	-0.675712744471374	-0.675712744471374	2.11130551776908	-0.675712744471374	-0.675712744471374	-0.675712744471374	-0.675712744471374	-0.675712744471374	-0.675712744471374	-0.675712744471374	-0.675712744471374	-0.675712744471374	-0.675712744471374	-0.675712744471374	1.19126432377481	-0.675712744471374	-0.675712744471374	2.5769202280928	-0.675712744471374	-0.675712744471374	-0.675712744471374	-0.675712744471374	-0.675712744471374	-0.675712744471374	-0.675712744471374	-0.675712744471374	-0.675712744471374	-0.675712744471374	-0.675712744471374	-0.675712744471374	-0.675712744471374	-0.675712744471374	-0.675712744471374	2.20806481521518	-0.675712744471374	-0.675712744471374	-0.675712744471374	-0.675712744471374	-0.675712744471374	-0.675712744471374	-0.675712744471374	-0.675712744471374	-0.675712744471374	-0.675712744471374	-0.675712744471374	-0.675712744471374	-0.675712744471374	-0.675712744471374	-0.675712744471374	1.36634784162552	-0.675712744471374	-0.675712744471374	-0.675712744471374	-0.675712744471374	-0.675712744471374	-0.675712744471374	-0.675712744471374	-0.675712744471374	-0.675712744471374	-0.675712744471374	-0.675712744471374	-0.675712744471374	-0.675712744471374	0.753805290799233	-0.675712744471374	0.646837688051605	-0.675712744471374	-0.675712744471374	-0.675712744471374	-0.675712744471374	-0.675712744471374	-0.675712744471374	-0.675712744471374	-0.675712744471374	-0.675712744471374	-0.675712744471374	-0.675712744471374	-0.675712744471374	-0.675712744471374	-0.675712744471374	-0.675712744471374	-0.675712744471374	-0.675712744471374	-0.675712744471374	-0.675712744471374	-0.675712744471374	-0.675712744471374	-0.675712744471374	-0.675712744471374	2.18354117481764	-0.675712744471374	-0.675712744471374	-0.675712744471374	-0.675712744471374	-0.675712744471374	-0.675712744471374	-0.675712744471374	0.804620318187895	-0.675712744471374	-0.675712744471374	0.990537937503412	-0.675712744471374	-0.675712744471374	-0.675712744471374	-0.675712744471374	-0.675712744471374	-0.675712744471374	-0.675712744471374	-0.675712744471374	-0.675712744471374	-0.675712744471374	-0.675712744471374	-0.675712744471374	-0.675712744471374	-0.675712744471374	-0.675712744471374	2.74887007587651	-0.675712744471374	-0.675712744471374	-0.675712744471374	-0.675712744471374	-0.675712744471374	-0.675712744471374	-0.675712744471374	-0.675712744471374	-0.675712744471374	-0.675712744471374	-0.675712744471374	-0.675712744471374	-0.675712744471374	-0.675712744471374	-0.675712744471374	-0.675712744471374	-0.675712744471374	-0.675712744471374	0.411545930306565	-0.675712744471374	1.36837609617704	-0.675712744471374	-0.675712744471374	-0.675712744471374	-0.675712744471374	-0.675712744471374	-0.675712744471374	-0.675712744471374	-0.675712744471374	-0.675712744471374	-0.675712744471374	-0.675712744471374	-0.675712744471374	-0.675712744471374	-0.675712744471374	-0.675712744471374	-0.675712744471374	-0.675712744471374	-0.675712744471374	-0.675712744471374	0.693002673235071	-0.675712744471374	-0.675712744471374	1.75430634043303	-0.675712744471374	-0.675712744471374	-0.675712744471374	1.79815881056438	1.13625039391402	-0.675712744471374	0.996957498026516	-0.675712744471374	-0.675712744471374	-0.675712744471374	-0.675712744471374	-0.675712744471374	-0.675712744471374	-0.675712744471374	-0.675712744471374	-0.675712744471374	-0.675712744471374	-0.675712744471374	-0.675712744471374	-0.675712744471374	-0.675712744471374	-0.675712744471374	-0.675712744471374	-0.675712744471374	-0.675712744471374	-0.675712744471374	-0.675712744471374	-0.675712744471374	1.52998553391253	-0.675712744471374	-0.675712744471374	-0.675712744471374	1.93261694333116	-0.675712744471374	-0.675712744471374	-0.675712744471374	-0.675712744471374	-0.675712744471374	-0.675712744471374	-0.675712744471374	-0.675712744471374	-0.675712744471374	-0.675712744471374	-0.675712744471374	-0.675712744471374	-0.675712744471374	-0.675712744471374	-0.675712744471374	0.92140681636596	-0.675712744471374	-0.675712744471374	-0.675712744471374	-0.675712744471374	-0.675712744471374	-0.675712744471374	-0.675712744471374	-0.675712744471374	-0.675712744471374	-0.675712744471374	-0.675712744471374	-0.675712744471374	-0.675712744471374	-0.675712744471374	-0.675712744471374	-0.675712744471374	-0.675712744471374	-0.675712744471374	2.79243166739014	-0.675712744471374	-0.675712744471374	-0.675712744471374	1.55291866487061	-0.675712744471374	-0.675712744471374	-0.675712744471374	-0.675712744471374	-0.675712744471374	-0.675712744471374	-0.675712744471374	-0.675712744471374	-0.675712744471374	-0.675712744471374	-0.675712744471374	-0.675712744471374	-0.675712744471374	-0.675712744471374	-0.675712744471374	-0.675712744471374	-0.675712744471374	-0.675712744471374	-0.675712744471374	-0.675712744471374	-0.675712744471374	-0.675712744471374	-0.675712744471374	-0.675712744471374	-0.675712744471374	-0.675712744471374	-0.675712744471374	-0.675712744471374	-0.675712744471374	-0.675712744471374	-0.675712744471374	-0.675712744471374	-0.675712744471374	-0.675712744471374	-0.675712744471374	-0.675712744471374	-0.675712744471374	-0.675712744471374	-0.675712744471374	-0.675712744471374	-0.675712744471374	-0.675712744471374	-0.675712744471374	1.24903943364187	-0.675712744471374	1.76819284613051	-0.675712744471374	-0.675712744471374	-0.675712744471374	-0.675712744471374	-0.675712744471374	-0.675712744471374	-0.675712744471374	-0.675712744471374	-0.675712744471374	-0.675712744471374	1.20540589725064	-0.675712744471374	0.964777588493758	-0.675712744471374	-0.675712744471374	-0.675712744471374	-0.675712744471374	-0.675712744471374	-0.675712744471374	-0.675712744471374	-0.675712744471374	-0.675712744471374	-0.675712744471374	-0.675712744471374	0.936702959533528	-0.675712744471374	-0.675712744471374	0.827353055931397	-0.675712744471374	-0.675712744471374	0.845430921873391	-0.675712744471374	-0.675712744471374	-0.675712744471374	1.09445197815167	0.458703322485582	-0.675712744471374	-0.675712744471374	-0.675712744471374	-0.675712744471374	-0.675712744471374	-0.675712744471374	-0.675712744471374	-0.675712744471374	-0.675712744471374	-0.675712744471374	-0.675712744471374	-0.675712744471374	1.48845518602643	-0.675712744471374	-0.675712744471374	-0.675712744471374	-0.675712744471374	-0.675712744471374	-0.675712744471374	-0.675712744471374	-0.675712744471374	1.4071159251114	1.8431750456964	-0.675712744471374	-0.675712744471374	-0.675712744471374	-0.675712744471374	-0.675712744471374	-0.675712744471374	-0.675712744471374	-0.675712744471374	-0.675712744471374	-0.675712744471374	-0.675712744471374	-0.675712744471374	-0.675712744471374	-0.675712744471374	-0.675712744471374	-0.675712744471374	-0.675712744471374	-0.675712744471374	-0.675712744471374	-0.675712744471374	-0.675712744471374	-0.675712744471374	-0.675712744471374	-0.675712744471374	-0.675712744471374	1.89496206334156	-0.675712744471374	-0.675712744471374	-0.675712744471374	-0.675712744471374	-0.675712744471374	-0.675712744471374	-0.675712744471374	-0.675712744471374	-0.675712744471374	-0.675712744471374	0.6424674641296	-0.675712744471374	-0.675712744471374	-0.675712744471374	-0.675712744471374	-0.675712744471374	-0.675712744471374	-0.675712744471374	-0.675712744471374	-0.675712744471374	-0.675712744471374	-0.675712744471374	-0.675712744471374	-0.675712744471374	-0.675712744471374	-0.675712744471374	-0.675712744471374	-0.675712744471374	-0.675712744471374	-0.675712744471374	-0.675712744471374	2.00051612756902	2.34176046830497	-0.675712744471374	1.77703651963572	-0.675712744471374	-0.675712744471374	-0.675712744471374	-0.675712744471374	-0.675712744471374	-0.675712744471374	-0.675712744471374	-0.675712744471374	-0.675712744471374	-0.675712744471374	-0.675712744471374	-0.675712744471374	-0.675712744471374	-0.675712744471374	-0.675712744471374	-0.675712744471374	-0.675712744471374	-0.675712744471374	-0.675712744471374	-0.675712744471374	-0.675712744471374	-0.675712744471374	-0.675712744471374	-0.675712744471374	-0.675712744471374	-0.675712744471374	-0.675712744471374	-0.675712744471374	-0.675712744471374	-0.675712744471374	-0.675712744471374	-0.675712744471374	-0.675712744471374	-0.675712744471374	-0.675712744471374	-0.675712744471374	1.1159535113447	-0.675712744471374	-0.675712744471374	2.85535662988067	-0.675712744471374	-0.675712744471374	-0.675712744471374	-0.675712744471374	-0.675712744471374	-0.675712744471374	-0.675712744471374	-0.675712744471374	-0.675712744471374	-0.675712744471374	-0.675712744471374	-0.675712744471374	1.60184473127761	-0.675712744471374	-0.675712744471374	-0.675712744471374	-0.675712744471374	-0.675712744471374	-0.675712744471374	-0.675712744471374	-0.675712744471374	-0.675712744471374	-0.675712744471374	-0.675712744471374	-0.675712744471374	-0.675712744471374	-0.675712744471374	-0.675712744471374	-0.675712744471374	-0.675712744471374	-0.675712744471374	-0.675712744471374	-0.675712744471374	-0.675712744471374	-0.675712744471374	-0.675712744471374	-0.675712744471374	-0.675712744471374	-0.675712744471374	-0.675712744471374	-0.675712744471374	1.88561376947954	-0.675712744471374	-0.675712744471374	-0.675712744471374	-0.675712744471374	-0.675712744471374	-0.675712744471374	-0.675712744471374	-0.675712744471374	-0.675712744471374	-0.675712744471374	-0.675712744471374	1.5931519979704	-0.675712744471374	-0.675712744471374	-0.675712744471374	-0.675712744471374	-0.675712744471374	-0.675712744471374	-0.675712744471374	-0.675712744471374	-0.675712744471374	-0.675712744471374	-0.675712744471374	-0.675712744471374	-0.675712744471374	-0.675712744471374	-0.675712744471374	-0.675712744471374	-0.675712744471374	-0.675712744471374	-0.675712744471374	-0.675712744471374	-0.675712744471374	-0.675712744471374	-0.675712744471374	-0.675712744471374	-0.675712744471374	-0.675712744471374	-0.675712744471374	-0.675712744471374	-0.675712744471374	-0.675712744471374	-0.675712744471374	-0.675712744471374	-0.675712744471374	-0.675712744471374	-0.675712744471374	-0.675712744471374	-0.675712744471374	-0.675712744471374	1.39030566660963	-0.675712744471374	-0.675712744471374	-0.675712744471374	-0.675712744471374	-0.675712744471374	-0.675712744471374	-0.675712744471374	-0.675712744471374	-0.675712744471374	-0.675712744471374	-0.675712744471374	-0.675712744471374	-0.675712744471374	-0.675712744471374	-0.675712744471374	-0.675712744471374	-0.675712744471374	-0.675712744471374	-0.675712744471374	-0.675712744471374	-0.675712744471374	1.6819462410289	-0.675712744471374	-0.675712744471374	-0.675712744471374	-0.675712744471374	-0.675712744471374	-0.675712744471374	-0.675712744471374	-0.675712744471374	-0.675712744471374	-0.675712744471374	-0.675712744471374	-0.675712744471374	-0.675712744471374	-0.675712744471374	-0.675712744471374	-0.675712744471374	-0.675712744471374	-0.675712744471374	-0.675712744471374	-0.675712744471374	-0.675712744471374	-0.675712744471374	-0.675712744471374	-0.675712744471374	-0.675712744471374	-0.675712744471374	-0.675712744471374	2.35380592213695	-0.675712744471374	-0.675712744471374	-0.675712744471374	-0.675712744471374	-0.675712744471374	-0.675712744471374	-0.675712744471374	-0.675712744471374	-0.675712744471374	-0.675712744471374	-0.675712744471374	-0.675712744471374	-0.675712744471374	-0.675712744471374	-0.675712744471374	-0.675712744471374	-0.675712744471374	-0.675712744471374	-0.675712744471374	-0.675712744471374	-0.675712744471374	-0.675712744471374	-0.675712744471374	-0.675712744471374	-0.675712744471374	-0.675712744471374	-0.675712744471374	-0.675712744471374	-0.675712744471374	-0.675712744471374	-0.675712744471374	-0.675712744471374	-0.675712744471374	-0.675712744471374	-0.675712744471374	-0.675712744471374	-0.675712744471374	-0.675712744471374	-0.675712744471374	-0.675712744471374	-0.675712744471374	-0.675712744471374	-0.675712744471374	-0.675712744471374	2.40143724410292	-0.675712744471374	-0.675712744471374	2.15466920483327	-0.675712744471374	-0.675712744471374	-0.675712744471374	-0.675712744471374	-0.675712744471374	-0.675712744471374	-0.675712744471374	-0.675712744471374	-0.675712744471374	-0.675712744471374	-0.675712744471374	-0.675712744471374	-0.675712744471374	-0.675712744471374	-0.675712744471374	-0.675712744471374	1.76819284613051	-0.675712744471374	-0.675712744471374	-0.675712744471374	-0.675712744471374	-0.675712744471374	-0.675712744471374	-0.675712744471374	-0.675712744471374	-0.675712744471374	-0.675712744471374	-0.675712744471374	-0.675712744471374	-0.675712744471374	-0.675712744471374	-0.675712744471374	-0.675712744471374	-0.675712744471374	-0.675712744471374	-0.675712744471374	-0.675712744471374	-0.675712744471374	-0.675712744471374	2.54047934798952	-0.675712744471374	2.2299300477388	-0.675712744471374	-0.675712744471374	-0.675712744471374	-0.675712744471374	-0.675712744471374	-0.675712744471374	-0.675712744471374	-0.675712744471374	-0.675712744471374	-0.675712744471374	-0.675712744471374	-0.675712744471374	-0.675712744471374	-0.675712744471374	-0.675712744471374	-0.675712744471374	-0.675712744471374	-0.675712744471374	-0.675712744471374	-0.675712744471374	-0.675712744471374	-0.675712744471374	-0.675712744471374	-0.675712744471374	0.586109463752605	-0.675712744471374	-0.675712744471374	-0.675712744471374	-0.675712744471374	-0.675712744471374	-0.675712744471374	-0.675712744471374	-0.675712744471374	-0.675712744471374	-0.675712744471374	-0.675712744471374	-0.675712744471374	-0.675712744471374	-0.675712744471374	-0.675712744471374	-0.675712744471374	-0.675712744471374	-0.675712744471374	-0.675712744471374	-0.675712744471374	-0.675712744471374	-0.675712744471374	-0.675712744471374	-0.675712744471374	-0.675712744471374	-0.675712744471374	-0.675712744471374	-0.675712744471374	0.663704416032579	-0.675712744471374	-0.675712744471374	-0.675712744471374	-0.675712744471374	-0.675712744471374	-0.675712744471374	-0.675712744471374	-0.675712744471374	-0.675712744471374	-0.675712744471374	-0.675712744471374	-0.675712744471374	2.26087269435402	-0.675712744471374	-0.675712744471374	-0.675712744471374	-0.675712744471374	-0.675712744471374	-0.675712744471374	-0.675712744471374	-0.675712744471374	-0.675712744471374	-0.675712744471374	-0.675712744471374	-0.675712744471374	-0.675712744471374	-0.675712744471374	-0.675712744471374	-0.675712744471374	-0.675712744471374	-0.675712744471374	-0.675712744471374	2.23153725403566	-0.675712744471374	-0.675712744471374	-0.675712744471374	-0.675712744471374	-0.675712744471374	-0.675712744471374	-0.675712744471374	-0.675712744471374	-0.675712744471374	-0.675712744471374	-0.675712744471374	-0.675712744471374	-0.675712744471374	-0.675712744471374	-0.675712744471374	2.22512239383956	-0.675712744471374	-0.675712744471374	-0.675712744471374	-0.675712744471374	-0.675712744471374	-0.675712744471374	-0.675712744471374	-0.675712744471374	-0.675712744471374	-0.675712744471374	-0.675712744471374	-0.675712744471374	-0.675712744471374	-0.675712744471374	-0.675712744471374	-0.675712744471374	-0.675712744471374	-0.675712744471374	-0.675712744471374	-0.675712744471374	-0.675712744471374	-0.675712744471374	-0.675712744471374	-0.675712744471374	-0.675712744471374	-0.675712744471374	-0.675712744471374	-0.675712744471374	-0.675712744471374	-0.675712744471374	-0.675712744471374	-0.675712744471374	-0.675712744471374	-0.675712744471374	-0.675712744471374	-0.675712744471374	-0.675712744471374	-0.675712744471374	-0.675712744471374	-0.675712744471374	-0.675712744471374	-0.675712744471374	1.91931134382409	0.905666037069279	-0.675712744471374	-0.675712744471374	1.53444599827857	-0.675712744471374	-0.675712744471374	1.48036909613343	-0.675712744471374	0.21389524770585	-0.675712744471374	-0.675712744471374	0.687198596920184	0.402836954800791	-0.675712744471374	-0.675712744471374	-0.675712744471374	-0.675712744471374	-0.675712744471374	-0.675712744471374	-0.675712744471374	-0.675712744471374	-0.675712744471374	1.14063042612059	-0.675712744471374	-0.675712744471374	-0.675712744471374	-0.675712744471374	-0.675712744471374	-0.675712744471374	-0.675712744471374	-0.675712744471374	-0.675712744471374	-0.675712744471374	-0.675712744471374	-0.675712744471374	-0.675712744471374	-0.675712744471374	-0.675712744471374	1.41671270952974	-0.675712744471374	-0.675712744471374	-0.675712744471374	-0.675712744471374	-0.675712744471374	-0.675712744471374	-0.675712744471374	-0.675712744471374	-0.675712744471374	-0.675712744471374	-0.675712744471374	-0.675712744471374	-0.675712744471374	-0.675712744471374	-0.675712744471374	-0.675712744471374	-0.675712744471374	-0.675712744471374	-0.675712744471374	-0.675712744471374	-0.675712744471374	-0.675712744471374	-0.675712744471374	0.616879508375234	-0.675712744471374	-0.675712744471374	-0.675712744471374	-0.675712744471374	-0.675712744471374	1.74972027469678	-0.675712744471374	-0.675712744471374	1.34236728388122	-0.675712744471374	-0.675712744471374	-0.675712744471374	-0.675712744471374	-0.675712744471374	-0.675712744471374	-0.675712744471374	-0.675712744471374	-0.675712744471374	-0.675712744471374	-0.675712744471374	2.21438105535153	-0.675712744471374	-0.675712744471374	1.03779196919275	-0.675712744471374	-0.675712744471374	-0.675712744471374	-0.675712744471374	-0.675712744471374	-0.675712744471374	-0.675712744471374	-0.675712744471374	-0.675712744471374	1.06949476552126	-0.675712744471374	-0.675712744471374	-0.675712744471374	0.818404285634076	-0.675712744471374	-0.675712744471374	-0.675712744471374	-0.675712744471374	-0.675712744471374	-0.675712744471374	-0.675712744471374	-0.675712744471374	-0.675712744471374	-0.675712744471374	-0.675712744471374	-0.675712744471374	-0.675712744471374	-0.675712744471374	-0.675712744471374	-0.675712744471374	-0.675712744471374	-0.675712744471374	-0.675712744471374	-0.675712744471374	-0.675712744471374	-0.675712744471374	-0.675712744471374	-0.675712744471374	-0.675712744471374	-0.675712744471374	-0.675712744471374	-0.675712744471374	-0.675712744471374	-0.675712744471374	-0.675712744471374	-0.675712744471374	-0.675712744471374	-0.675712744471374	-0.675712744471374	-0.675712744471374	-0.675712744471374	-0.675712744471374	-0.675712744471374	-0.675712744471374	-0.675712744471374	-0.675712744471374	-0.675712744471374	1.49466418156311	2.18894375841637	-0.675712744471374	-0.675712744471374	-0.675712744471374	-0.675712744471374	-0.675712744471374	-0.675712744471374	-0.675712744471374	-0.675712744471374	-0.675712744471374	-0.675712744471374	-0.675712744471374	-0.675712744471374	-0.675712744471374	-0.675712744471374	-0.675712744471374	-0.675712744471374	-0.675712744471374	-0.675712744471374	-0.675712744471374	-0.675712744471374	-0.675712744471374	-0.675712744471374	-0.675712744471374	-0.675712744471374	1.40534999124767	-0.675712744471374	-0.675712744471374	1.33777976475421	-0.675712744471374	-0.675712744471374	2.00507226586512	-0.675712744471374	-0.675712744471374	-0.675712744471374	-0.675712744471374	-0.675712744471374	-0.675712744471374	1.44779696145034	-0.675712744471374	-0.675712744471374	-0.675712744471374	-0.675712744471374	-0.675712744471374	-0.675712744471374	-0.675712744471374	-0.675712744471374	-0.675712744471374	-0.675712744471374	-0.675712744471374	-0.675712744471374	-0.675712744471374	-0.675712744471374	-0.675712744471374	-0.675712744471374	-0.675712744471374	-0.675712744471374	-0.675712744471374	-0.675712744471374	-0.675712744471374	-0.675712744471374	-0.675712744471374	-0.675712744471374	-0.675712744471374	-0.675712744471374	-0.675712744471374	-0.675712744471374	-0.675712744471374	-0.675712744471374	-0.675712744471374	-0.675712744471374	-0.675712744471374	-0.675712744471374	-0.675712744471374	-0.675712744471374	-0.675712744471374	-0.675712744471374	-0.675712744471374	-0.675712744471374	-0.675712744471374	-0.675712744471374	-0.675712744471374	-0.675712744471374	-0.675712744471374	-0.675712744471374	-0.675712744471374	-0.675712744471374	-0.675712744471374	-0.675712744471374	-0.675712744471374	-0.675712744471374	-0.675712744471374	-0.675712744471374	-0.675712744471374	-0.675712744471374	-0.675712744471374	-0.675712744471374	-0.675712744471374	-0.675712744471374	-0.675712744471374	-0.675712744471374	-0.675712744471374	-0.675712744471374	-0.675712744471374	-0.675712744471374	-0.675712744471374	-0.675712744471374	-0.675712744471374	-0.675712744471374	-0.675712744471374	-0.675712744471374	-0.675712744471374	-0.675712744471374	-0.675712744471374	-0.675712744471374	-0.675712744471374	-0.675712744471374	-0.675712744471374	-0.675712744471374	-0.675712744471374	-0.675712744471374	-0.675712744471374	-0.675712744471374	-0.675712744471374	-0.675712744471374	-0.675712744471374	-0.675712744471374	-0.675712744471374	-0.675712744471374	-0.675712744471374	-0.675712744471374	-0.675712744471374	2.11780925800534	-0.675712744471374	-0.675712744471374	-0.675712744471374	-0.675712744471374	1.51872724546396	-0.675712744471374	-0.675712744471374	-0.675712744471374	-0.675712744471374	-0.675712744471374	-0.675712744471374	-0.675712744471374	-0.675712744471374	-0.675712744471374	-0.675712744471374	-0.675712744471374	-0.675712744471374	-0.675712744471374	-0.675712744471374	-0.675712744471374	-0.675712744471374	-0.675712744471374	-0.675712744471374	-0.675712744471374	-0.675712744471374	-0.675712744471374	-0.675712744471374	-0.675712744471374	-0.675712744471374	-0.675712744471374	-0.675712744471374	-0.675712744471374	-0.675712744471374	-0.675712744471374	-0.675712744471374	-0.675712744471374	-0.675712744471374	-0.675712744471374	-0.675712744471374	-0.675712744471374	-0.675712744471374	-0.675712744471374	0.77000721330561	-0.675712744471374	-0.675712744471374	-0.675712744471374	-0.675712744471374	-0.675712744471374	-0.675712744471374	-0.675712744471374	-0.675712744471374	-0.675712744471374	-0.675712744471374	-0.675712744471374	-0.675712744471374	-0.675712744471374	-0.675712744471374	2.96903515127902	1.9079561099188	-0.675712744471374	-0.675712744471374	-0.675712744471374	-0.675712744471374	-0.675712744471374	-0.675712744471374	-0.675712744471374	-0.675712744471374	-0.675712744471374	1.96475996800807	-0.675712744471374	-0.675712744471374	1.79071527733531	2.10986554068281	-0.675712744471374	-0.675712744471374	-0.675712744471374	-0.675712744471374	-0.675712744471374	-0.675712744471374	-0.675712744471374	-0.675712744471374	-0.675712744471374	-0.675712744471374	-0.675712744471374	-0.675712744471374	-0.675712744471374	-0.675712744471374	-0.675712744471374	-0.675712744471374	-0.675712744471374	-0.675712744471374	1.42137031125346	-0.675712744471374	-0.675712744471374	-0.675712744471374	-0.675712744471374	-0.675712744471374	-0.675712744471374	-0.675712744471374	-0.675712744471374	-0.675712744471374	-0.675712744471374	-0.675712744471374	-0.675712744471374	-0.675712744471374	-0.675712744471374	-0.675712744471374	-0.675712744471374	-0.675712744471374	-0.675712744471374	-0.675712744471374	-0.675712744471374	-0.675712744471374	-0.675712744471374	-0.675712744471374	-0.675712744471374	-0.675712744471374	0.569879273111334	-0.675712744471374	-0.675712744471374	-0.675712744471374	-0.675712744471374	-0.675712744471374	-0.675712744471374	-0.675712744471374	-0.675712744471374	-0.675712744471374	-0.675712744471374	-0.675712744471374	-0.675712744471374	-0.675712744471374	-0.675712744471374	-0.675712744471374	-0.675712744471374	-0.675712744471374	-0.675712744471374	-0.675712744471374	-0.675712744471374	-0.675712744471374	-0.675712744471374	-0.675712744471374	-0.675712744471374	-0.675712744471374	-0.675712744471374	-0.675712744471374	-0.675712744471374	-0.675712744471374	-0.675712744471374	-0.675712744471374	-0.675712744471374	-0.675712744471374	-0.675712744471374	-0.675712744471374	-0.675712744471374	-0.675712744471374	-0.675712744471374	-0.675712744471374	-0.675712744471374	-0.675712744471374	-0.675712744471374	-0.675712744471374	-0.675712744471374	2.08990509249901	-0.675712744471374	-0.675712744471374	-0.675712744471374	-0.675712744471374	-0.675712744471374	-0.675712744471374	-0.675712744471374	-0.675712744471374	-0.675712744471374	-0.675712744471374	-0.675712744471374	-0.675712744471374	-0.675712744471374	-0.675712744471374	-0.675712744471374	-0.675712744471374	-0.675712744471374	-0.675712744471374	-0.675712744471374	-0.675712744471374	-0.675712744471374	-0.675712744471374	2.266667861497	-0.675712744471374	-0.675712744471374	-0.675712744471374	1.4380475674025	-0.675712744471374	-0.675712744471374	2.28846038160446	2.26335264455403	-0.675712744471374	-0.675712744471374	-0.675712744471374	-0.675712744471374	-0.675712744471374	-0.675712744471374	-0.675712744471374	-0.675712744471374	-0.675712744471374	1.52333468229467	0.980379298849662	-0.675712744471374	-0.675712744471374	-0.675712744471374	1.85326823993063	2.36643444164502	-0.675712744471374	-0.675712744471374	-0.675712744471374	-0.675712744471374	-0.675712744471374	2.27499931506762	-0.675712744471374	-0.675712744471374	-0.675712744471374	-0.675712744471374	-0.675712744471374	-0.675712744471374	-0.675712744471374	-0.675712744471374	-0.675712744471374	-0.675712744471374	-0.675712744471374	-0.675712744471374	-0.675712744471374	-0.675712744471374	-0.675712744471374	-0.675712744471374	-0.675712744471374	-0.675712744471374	-0.675712744471374	-0.675712744471374	-0.675712744471374	-0.675712744471374	-0.675712744471374	-0.675712744471374	-0.675712744471374	-0.675712744471374	-0.675712744471374	-0.675712744471374	-0.675712744471374	-0.675712744471374	-0.675712744471374	-0.675712744471374	-0.675712744471374	-0.675712744471374	-0.675712744471374	-0.675712744471374	-0.675712744471374	-0.675712744471374	-0.675712744471374	-0.675712744471374	-0.675712744471374	-0.675712744471374	-0.675712744471374	-0.675712744471374	-0.675712744471374	-0.675712744471374	-0.675712744471374	-0.675712744471374	-0.675712744471374	-0.675712744471374	-0.675712744471374	-0.675712744471374	-0.675712744471374	-0.675712744471374	-0.675712744471374	-0.675712744471374	-0.675712744471374	-0.675712744471374	-0.675712744471374	-0.675712744471374	-0.675712744471374	-0.675712744471374	-0.675712744471374	-0.675712744471374	-0.675712744471374	-0.675712744471374	-0.675712744471374	-0.675712744471374	-0.675712744471374	1.37176692795228	-0.675712744471374	-0.675712744471374	-0.675712744471374	-0.675712744471374	1.44650326807238	-0.675712744471374	-0.675712744471374	-0.675712744471374	-0.675712744471374	-0.675712744471374	-0.675712744471374	2.06477429652477	-0.675712744471374	-0.675712744471374	2.11274741625853	-0.675712744471374	-0.675712744471374	-0.675712744471374	-0.675712744471374	-0.675712744471374	-0.675712744471374	-0.675712744471374	-0.675712744471374	-0.675712744471374	-0.675712744471374	1.58496701268311	-0.675712744471374	-0.675712744471374	-0.675712744471374	-0.675712744471374	-0.675712744471374	-0.675712744471374	-0.675712744471374	-0.675712744471374	-0.675712744471374	-0.675712744471374	-0.675712744471374	-0.675712744471374	-0.675712744471374	-0.675712744471374	-0.675712744471374	-0.675712744471374	-0.675712744471374	-0.675712744471374	-0.675712744471374	-0.675712744471374	-0.675712744471374	-0.675712744471374	-0.675712744471374	-0.675712744471374	-0.675712744471374	-0.675712744471374	-0.675712744471374	-0.675712744471374	1.77599201298527	-0.675712744471374	-0.675712744471374	1.23501285791444	-0.675712744471374	-0.675712744471374	-0.675712744471374	-0.675712744471374	-0.675712744471374	1.68527354119418	-0.675712744471374	-0.675712744471374	-0.675712744471374	-0.675712744471374	-0.675712744471374	-0.675712744471374	-0.675712744471374	-0.675712744471374	-0.675712744471374	-0.675712744471374	-0.675712744471374	-0.675712744471374	-0.675712744471374	-0.675712744471374	-0.675712744471374	-0.675712744471374	-0.675712744471374	-0.675712744471374	-0.675712744471374	-0.675712744471374	-0.675712744471374	-0.675712744471374	-0.675712744471374	-0.675712744471374	-0.675712744471374	-0.675712744471374	-0.675712744471374	-0.675712744471374	2.2444795727936	1.72610983650254	-0.675712744471374	-0.675712744471374	-0.675712744471374	-0.675712744471374	-0.675712744471374	-0.675712744471374	-0.675712744471374	-0.675712744471374	1.78543208034744	-0.675712744471374	-0.675712744471374	-0.675712744471374	-0.675712744471374	-0.675712744471374	-0.675712744471374	-0.675712744471374	-0.675712744471374	1.79389860752376	-0.675712744471374	-0.675712744471374	-0.675712744471374	-0.675712744471374	-0.675712744471374	-0.675712744471374	-0.675712744471374	-0.675712744471374	-0.675712744471374	-0.675712744471374	1.98440307814051	-0.675712744471374	-0.675712744471374	-0.675712744471374	-0.675712744471374	-0.675712744471374	-0.675712744471374	-0.675712744471374	-0.675712744471374	-0.675712744471374	2.12946883841075	2.57040647440205	-0.675712744471374	-0.675712744471374	-0.675712744471374	-0.675712744471374	-0.675712744471374	-0.675712744471374	-0.675712744471374	-0.675712744471374	-0.675712744471374	-0.675712744471374	-0.675712744471374	-0.675712744471374	-0.675712744471374	-0.675712744471374	-0.675712744471374	-0.675712744471374	-0.675712744471374	-0.675712744471374	-0.675712744471374	-0.675712744471374	-0.675712744471374	-0.675712744471374	-0.675712744471374	-0.675712744471374	-0.675712744471374	-0.675712744471374	-0.675712744471374	-0.675712744471374	3.04681115567468	1.98312462765806	-0.675712744471374	-0.675712744471374	-0.675712744471374	1.63969875529222	-0.675712744471374	-0.675712744471374	-0.675712744471374	-0.675712744471374	-0.675712744471374	-0.675712744471374	-0.675712744471374	-0.675712744471374	-0.675712744471374	-0.675712744471374	-0.675712744471374	-0.675712744471374	-0.675712744471374	-0.675712744471374	-0.675712744471374	-0.675712744471374	-0.675712744471374	-0.675712744471374	-0.675712744471374	-0.675712744471374	-0.675712744471374	-0.675712744471374	-0.675712744471374	-0.675712744471374	-0.675712744471374	-0.675712744471374	-0.675712744471374	-0.675712744471374	-0.675712744471374	-0.675712744471374	-0.675712744471374	-0.675712744471374	-0.675712744471374	-0.675712744471374	-0.675712744471374	-0.675712744471374	-0.675712744471374	-0.675712744471374	-0.675712744471374	-0.675712744471374	-0.675712744471374	-0.675712744471374	-0.675712744471374	-0.675712744471374	-0.675712744471374	-0.675712744471374	-0.675712744471374	-0.675712744471374	-0.675712744471374	-0.675712744471374	-0.675712744471374	-0.675712744471374	-0.675712744471374	1.92866795162535	-0.675712744471374	-0.675712744471374	-0.675712744471374	-0.675712744471374	-0.675712744471374	-0.675712744471374	0.526678268597275	-0.675712744471374	-0.675712744471374	-0.675712744471374	-0.675712744471374	-0.675712744471374	-0.675712744471374	-0.675712744471374	-0.675712744471374	-0.675712744471374	-0.675712744471374	-0.675712744471374	-0.675712744471374	-0.675712744471374	-0.675712744471374	-0.675712744471374	-0.675712744471374	2.08708355781928	1.60490606089751	1.38201826120155	-0.675712744471374	-0.675712744471374	1.74061127646655	-0.675712744471374	-0.675712744471374	-0.675712744471374	-0.675712744471374	-0.675712744471374	-0.675712744471374	-0.675712744471374	-0.675712744471374	-0.675712744471374	0.502041147187196	-0.675712744471374	-0.675712744471374	1.10797702486023	-0.675712744471374	-0.675712744471374	-0.675712744471374	-0.675712744471374	-0.675712744471374	-0.675712744471374	-0.675712744471374	-0.675712744471374	-0.675712744471374	-0.675712744471374	-0.675712744471374	-0.675712744471374	-0.675712744471374	-0.675712744471374	-0.675712744471374	-0.675712744471374	-0.675712744471374	-0.675712744471374	-0.675712744471374	-0.675712744471374	-0.675712744471374	-0.675712744471374	-0.675712744471374	-0.675712744471374	-0.675712744471374	-0.675712744471374	-0.675712744471374	-0.675712744471374	-0.675712744471374	-0.675712744471374	-0.675712744471374	-0.675712744471374	-0.675712744471374	-0.675712744471374	-0.675712744471374	-0.675712744471374	-0.675712744471374	-0.675712744471374	1.65526845453505	-0.675712744471374	-0.675712744471374	2.67211055637642	-0.675712744471374	-0.675712744471374	1.28362369300189	-0.675712744471374	-0.675712744471374	-0.675712744471374	-0.675712744471374	-0.675712744471374	-0.675712744471374	-0.675712744471374	-0.675712744471374	2.01161531170765	-0.675712744471374	-0.675712744471374	-0.675712744471374	-0.675712744471374	-0.675712744471374	-0.675712744471374	-0.675712744471374	-0.675712744471374	-0.675712744471374	-0.675712744471374	0.713741877178703	-0.675712744471374	-0.675712744471374	-0.675712744471374	-0.675712744471374	-0.675712744471374	-0.675712744471374	-0.675712744471374	-0.675712744471374	-0.675712744471374	-0.675712744471374	-0.675712744471374	-0.675712744471374	-0.675712744471374	-0.675712744471374	-0.675712744471374	-0.675712744471374	-0.675712744471374	-0.675712744471374	-0.675712744471374	-0.675712744471374	-0.675712744471374	-0.675712744471374	-0.675712744471374	-0.675712744471374	-0.675712744471374	-0.675712744471374	-0.675712744471374	-0.675712744471374	-0.675712744471374	-0.675712744471374	-0.675712744471374	-0.675712744471374	-0.675712744471374	-0.675712744471374	-0.675712744471374	-0.675712744471374	-0.675712744471374	-0.675712744471374	-0.675712744471374	-0.675712744471374	-0.675712744471374	-0.675712744471374	-0.675712744471374	-0.675712744471374	-0.675712744471374	-0.675712744471374	1.87692633440507	-0.675712744471374	-0.675712744471374	1.6154773441766	-0.675712744471374	-0.675712744471374	1.3499566388554	-0.675712744471374	-0.675712744471374	-0.675712744471374	-0.675712744471374	-0.675712744471374	-0.675712744471374	-0.675712744471374	-0.675712744471374	-0.675712744471374	-0.675712744471374	-0.675712744471374	-0.675712744471374	-0.675712744471374	-0.675712744471374	-0.675712744471374	-0.675712744471374	-0.675712744471374	-0.675712744471374	-0.675712744471374	-0.675712744471374	-0.675712744471374	-0.675712744471374	-0.675712744471374	-0.675712744471374	-0.675712744471374	-0.675712744471374	-0.675712744471374	-0.675712744471374	-0.675712744471374	-0.675712744471374	-0.675712744471374	-0.675712744471374	2.06546447786183	-0.675712744471374	-0.675712744471374	-0.675712744471374	-0.675712744471374	-0.675712744471374	-0.675712744471374	-0.675712744471374	-0.675712744471374	-0.675712744471374	-0.675712744471374	-0.675712744471374	-0.675712744471374	-0.675712744471374	-0.675712744471374	-0.675712744471374	-0.675712744471374	-0.675712744471374	-0.675712744471374	-0.675712744471374	-0.675712744471374	-0.675712744471374	-0.675712744471374	-0.675712744471374	-0.675712744471374	-0.675712744471374	-0.675712744471374	-0.675712744471374	-0.675712744471374	-0.675712744471374	-0.675712744471374	-0.675712744471374	-0.675712744471374	-0.675712744471374	-0.675712744471374	-0.675712744471374	-0.675712744471374	-0.675712744471374	-0.675712744471374	-0.675712744471374	-0.675712744471374	-0.675712744471374	-0.675712744471374	-0.675712744471374	-0.675712744471374	1.0866880702777	-0.675712744471374	-0.675712744471374	-0.675712744471374	-0.675712744471374	-0.675712744471374	-0.675712744471374	-0.675712744471374	1.23183119292636	-0.675712744471374	-0.675712744471374	-0.675712744471374	-0.675712744471374	-0.675712744471374	-0.675712744471374	-0.675712744471374	-0.675712744471374	-0.675712744471374	-0.675712744471374	-0.675712744471374	2.23234173340265	-0.675712744471374	-0.675712744471374	-0.675712744471374	-0.675712744471374	-0.675712744471374	-0.675712744471374	-0.675712744471374	2.47184464240673	-0.675712744471374	-0.675712744471374	-0.675712744471374	-0.675712744471374	-0.675712744471374	-0.675712744471374	-0.675712744471374	-0.675712744471374	-0.675712744471374	-0.675712744471374	-0.675712744471374	1.98248598505677	-0.675712744471374	-0.675712744471374	-0.675712744471374	-0.675712744471374	-0.675712744471374	-0.675712744471374	-0.675712744471374	-0.675712744471374	-0.675712744471374	1.2212172354011	-0.675712744471374	-0.675712744471374	-0.675712744471374	-0.675712744471374	-0.675712744471374	-0.675712744471374	-0.675712744471374	-0.675712744471374	-0.675712744471374	-0.675712744471374	-0.675712744471374	-0.675712744471374	-0.675712744471374	-0.675712744471374	-0.675712744471374	-0.675712744471374	-0.675712744471374	-0.675712744471374	-0.675712744471374	-0.675712744471374	-0.675712744471374	-0.675712744471374	-0.675712744471374	-0.675712744471374	-0.675712744471374	1.71181861682573	-0.675712744471374	-0.675712744471374	-0.675712744471374	-0.675712744471374	-0.675712744471374	-0.675712744471374	-0.675712744471374	-0.675712744471374	-0.675712744471374	-0.675712744471374	-0.675712744471374	-0.675712744471374	-0.675712744471374	-0.675712744471374	-0.675712744471374	-0.675712744471374	-0.675712744471374	-0.675712744471374	-0.675712744471374	-0.675712744471374	-0.675712744471374	-0.675712744471374	-0.675712744471374	-0.675712744471374	-0.675712744471374	-0.675712744471374	-0.675712744471374	-0.675712744471374	-0.675712744471374	-0.675712744471374	-0.675712744471374	-0.675712744471374	-0.675712744471374	-0.675712744471374	-0.675712744471374	-0.675712744471374	-0.675712744471374	-0.675712744471374	-0.675712744471374	-0.675712744471374	-0.675712744471374	-0.675712744471374	-0.675712744471374	-0.675712744471374	-0.675712744471374	-0.675712744471374	-0.675712744471374	-0.675712744471374	-0.675712744471374	-0.675712744471374	-0.675712744471374	-0.675712744471374	1.80350958512365	-0.675712744471374	-0.675712744471374	-0.675712744471374	-0.675712744471374	-0.675712744471374	-0.675712744471374	-0.675712744471374	-0.675712744471374	-0.675712744471374	-0.675712744471374	-0.675712744471374	-0.675712744471374	-0.675712744471374	-0.675712744471374	-0.675712744471374	-0.675712744471374	-0.675712744471374	-0.675712744471374	-0.675712744471374	-0.675712744471374	-0.675712744471374	-0.675712744471374	-0.675712744471374	1.5811144698166	-0.675712744471374	-0.675712744471374	-0.675712744471374	0.735316994442826	-0.675712744471374	-0.675712744471374	-0.675712744471374	-0.675712744471374	-0.675712744471374	-0.675712744471374	-0.675712744471374	-0.675712744471374	-0.675712744471374	-0.675712744471374	-0.675712744471374	-0.675712744471374	-0.675712744471374	-0.675712744471374	-0.675712744471374	-0.675712744471374	-0.675712744471374	-0.675712744471374	-0.675712744471374	-0.675712744471374	-0.675712744471374	-0.675712744471374	-0.675712744471374	-0.675712744471374	-0.675712744471374	-0.675712744471374	-0.675712744471374	-0.675712744471374	-0.675712744471374	-0.675712744471374	-0.675712744471374	-0.675712744471374	-0.675712744471374	-0.675712744471374	-0.675712744471374	-0.675712744471374	-0.675712744471374	-0.675712744471374	-0.675712744471374	-0.675712744471374	-0.675712744471374	-0.675712744471374	-0.675712744471374	-0.675712744471374	-0.675712744471374	-0.675712744471374	-0.675712744471374	-0.675712744471374	-0.675712744471374	-0.675712744471374	-0.675712744471374	-0.675712744471374	-0.675712744471374	-0.675712744471374	-0.675712744471374	-0.675712744471374	-0.675712744471374	-0.675712744471374	-0.675712744471374	-0.675712744471374	-0.675712744471374	-0.675712744471374	-0.675712744471374	-0.675712744471374	-0.675712744471374	-0.675712744471374	-0.675712744471374	-0.675712744471374	-0.675712744471374	-0.675712744471374	-0.675712744471374	-0.675712744471374	-0.675712744471374	-0.675712744471374	-0.675712744471374	-0.675712744471374	-0.675712744471374	-0.675712744471374	-0.675712744471374	-0.675712744471374	-0.675712744471374	-0.675712744471374	-0.675712744471374	-0.675712744471374	-0.675712744471374	-0.675712744471374	-0.675712744471374	-0.675712744471374	-0.675712744471374	-0.675712744471374	-0.675712744471374	-0.675712744471374	-0.675712744471374	-0.675712744471374	-0.675712744471374	2.69835864415419	-0.675712744471374	-0.675712744471374	-0.675712744471374	-0.675712744471374	-0.675712744471374	-0.675712744471374	-0.675712744471374	-0.675712744471374	-0.675712744471374	-0.675712744471374	-0.675712744471374	-0.675712744471374	-0.675712744471374	-0.675712744471374	-0.675712744471374	-0.675712744471374	-0.675712744471374	-0.675712744471374	-0.675712744471374	-0.675712744471374	-0.675712744471374	-0.675712744471374	-0.675712744471374	-0.675712744471374	-0.675712744471374	1.39937182363791	-0.675712744471374	-0.675712744471374	-0.675712744471374	-0.675712744471374	-0.675712744471374	-0.675712744471374	-0.675712744471374	-0.675712744471374	-0.675712744471374	1.66921791025215	-0.675712744471374	-0.675712744471374	-0.675712744471374	-0.675712744471374	2.01490207834972	-0.675712744471374	-0.675712744471374	-0.675712744471374	-0.675712744471374	-0.675712744471374	-0.675712744471374	-0.675712744471374	-0.675712744471374	-0.675712744471374	-0.675712744471374	-0.675712744471374	-0.675712744471374	-0.675712744471374	-0.675712744471374	-0.675712744471374	-0.675712744471374	-0.675712744471374	-0.675712744471374	-0.675712744471374	-0.675712744471374	-0.675712744471374	-0.675712744471374	-0.675712744471374	-0.675712744471374	-0.675712744471374	-0.675712744471374	-0.675712744471374	-0.675712744471374	-0.675712744471374	-0.675712744471374	-0.675712744471374	-0.675712744471374	-0.675712744471374	-0.675712744471374	-0.675712744471374	-0.675712744471374	-0.675712744471374	-0.675712744471374	-0.675712744471374	-0.675712744471374	-0.675712744471374	-0.675712744471374	-0.675712744471374	-0.675712744471374	-0.675712744471374	-0.675712744471374	2.23879869833203	-0.675712744471374	-0.675712744471374	-0.675712744471374	-0.675712744471374	-0.675712744471374	-0.675712744471374	-0.675712744471374	-0.675712744471374	-0.675712744471374	-0.675712744471374	-0.675712744471374	-0.675712744471374	-0.675712744471374	-0.675712744471374	-0.675712744471374	-0.675712744471374	-0.675712744471374	-0.675712744471374	-0.675712744471374	-0.675712744471374	-0.675712744471374	-0.675712744471374	-0.675712744471374	-0.675712744471374	-0.675712744471374	-0.675712744471374	-0.675712744471374	-0.675712744471374	-0.675712744471374	-0.675712744471374	-0.675712744471374	-0.675712744471374	-0.675712744471374	-0.675712744471374	-0.675712744471374	-0.675712744471374	-0.675712744471374	-0.675712744471374	-0.675712744471374	1.91931134382409	-0.675712744471374	-0.675712744471374	-0.675712744471374	2.59557467269274	1.40042388606366	1.46742693324363	-0.675712744471374	-0.675712744471374	-0.675712744471374	-0.675712744471374	-0.675712744471374	-0.675712744471374	-0.675712744471374	-0.675712744471374	-0.675712744471374	-0.675712744471374	-0.675712744471374	-0.675712744471374	-0.675712744471374	-0.675712744471374	-0.675712744471374	-0.675712744471374	-0.675712744471374	-0.675712744471374	-0.675712744471374	-0.675712744471374	-0.675712744471374	-0.675712744471374	-0.675712744471374	-0.675712744471374	1.23240877884688	2.77045398224333	-0.675712744471374	-0.675712744471374	-0.675712744471374	-0.675712744471374	-0.675712744471374	-0.675712744471374	-0.675712744471374	-0.675712744471374	-0.675712744471374	-0.675712744471374	-0.675712744471374	-0.675712744471374	-0.675712744471374	-0.675712744471374	-0.675712744471374	-0.675712744471374	2.61172308139583	-0.675712744471374	-0.675712744471374	-0.675712744471374	-0.675712744471374	-0.675712744471374	-0.675712744471374	-0.675712744471374	-0.675712744471374	-0.675712744471374	-0.675712744471374	-0.675712744471374	-0.675712744471374	-0.675712744471374	-0.675712744471374	-0.675712744471374	-0.675712744471374	-0.675712744471374	-0.675712744471374	-0.675712744471374	-0.675712744471374	-0.675712744471374	-0.675712744471374	-0.675712744471374	-0.675712744471374	-0.675712744471374	-0.675712744471374	-0.675712744471374	-0.675712744471374	-0.675712744471374	-0.675712744471374	-0.675712744471374	-0.675712744471374	-0.675712744471374	-0.675712744471374	-0.675712744471374	-0.675712744471374	-0.675712744471374	-0.675712744471374	-0.675712744471374	-0.675712744471374	-0.675712744471374	1.63516692735423	-0.675712744471374	-0.675712744471374	-0.675712744471374	-0.675712744471374	-0.675712744471374	-0.675712744471374	-0.675712744471374	-0.675712744471374	-0.675712744471374	-0.675712744471374	-0.675712744471374	-0.675712744471374	-0.675712744471374	-0.675712744471374	-0.675712744471374	-0.675712744471374	-0.675712744471374	-0.675712744471374	-0.675712744471374	-0.675712744471374	-0.675712744471374	-0.675712744471374	-0.675712744471374	-0.675712744471374	-0.675712744471374	-0.675712744471374	-0.675712744471374	-0.675712744471374	-0.675712744471374	-0.675712744471374	-0.675712744471374	-0.675712744471374	-0.675712744471374	-0.675712744471374	-0.675712744471374	-0.675712744471374	-0.675712744471374	-0.675712744471374	-0.675712744471374	-0.675712744471374	-0.675712744471374	-0.675712744471374	-0.675712744471374	-0.675712744471374	-0.675712744471374	-0.675712744471374	-0.675712744471374	-0.675712744471374	-0.675712744471374	-0.675712744471374	-0.675712744471374	-0.675712744471374	-0.675712744471374	-0.675712744471374	-0.675712744471374	-0.675712744471374	-0.675712744471374	-0.675712744471374	-0.675712744471374	-0.675712744471374	2.96052127322703	-0.675712744471374	-0.675712744471374	-0.675712744471374	-0.675712744471374	-0.675712744471374	-0.675712744471374	2.47682855592491	-0.675712744471374	-0.675712744471374	-0.675712744471374	-0.675712744471374	-0.675712744471374	-0.675712744471374	-0.675712744471374	-0.675712744471374	-0.675712744471374	-0.675712744471374	-0.675712744471374	-0.675712744471374	-0.675712744471374	-0.675712744471374	-0.675712744471374	-0.675712744471374	-0.675712744471374	-0.675712744471374	-0.675712744471374	-0.675712744471374	-0.675712744471374	2.46144799003028	1.54878197372546	-0.675712744471374	-0.675712744471374	-0.675712744471374	-0.675712744471374	0.748718247066118	-0.675712744471374	-0.675712744471374	-0.675712744471374	-0.675712744471374	-0.675712744471374	-0.675712744471374	-0.675712744471374	-0.675712744471374	-0.675712744471374	-0.675712744471374	-0.675712744471374	-0.675712744471374	1.64562222263404	-0.675712744471374	-0.675712744471374	-0.675712744471374	-0.675712744471374	-0.675712744471374	-0.675712744471374	-0.675712744471374	-0.675712744471374	-0.675712744471374	-0.675712744471374	-0.675712744471374	-0.675712744471374	-0.675712744471374	-0.675712744471374	-0.675712744471374	-0.675712744471374	-0.675712744471374	0.822104772646078	-0.675712744471374	0.934921582231583	-0.675712744471374	-0.675712744471374	-0.675712744471374	-0.675712744471374	-0.675712744471374	-0.675712744471374	-0.675712744471374	-0.675712744471374	-0.675712744471374	-0.675712744471374	-0.675712744471374	-0.675712744471374	-0.675712744471374	-0.675712744471374	-0.675712744471374	2.78074656396434	-0.675712744471374	-0.675712744471374	-0.675712744471374	0.80775126880851	-0.675712744471374	-0.675712744471374	-0.675712744471374	-0.675712744471374	-0.675712744471374	1.77651412983757	-0.675712744471374	-0.675712744471374	-0.675712744471374	-0.675712744471374	-0.675712744471374	-0.675712744471374	-0.675712744471374	0.605080025437691	0.36534465367774	0.3431855848159	-0.675712744471374	-0.675712744471374	-0.675712744471374	-0.675712744471374	-0.675712744471374	-0.675712744471374	-0.675712744471374	-0.675712744471374	-0.675712744471374	-0.675712744471374	-0.675712744471374	-0.675712744471374	-0.675712744471374	-0.675712744471374	-0.675712744471374	-0.675712744471374	-0.675712744471374	-0.675712744471374	-0.675712744471374	-0.675712744471374	-0.675712744471374	0.970979150068517	-0.675712744471374	-0.675712744471374	-0.675712744471374	-0.675712744471374	-0.675712744471374	-0.675712744471374	-0.675712744471374	-0.675712744471374	-0.675712744471374	-0.675712744471374	-0.675712744471374	-0.675712744471374	-0.675712744471374	-0.675712744471374	-0.675712744471374	-0.675712744471374	-0.675712744471374	-0.675712744471374	0.583896278055305	-0.675712744471374	-0.675712744471374	-0.675712744471374	0.855621589297619	-0.675712744471374	-0.675712744471374	1.46818318066912	-0.675712744471374	-0.675712744471374	-0.675712744471374	-0.675712744471374	-0.675712744471374	-0.675712744471374	-0.675712744471374	-0.675712744471374	-0.675712744471374	2.01292879352074	-0.675712744471374	-0.675712744471374	-0.675712744471374	1.76612332518426	1.75175591111992	-0.675712744471374	-0.675712744471374	-0.675712744471374	-0.675712744471374	2.17281524680284	-0.675712744471374	-0.675712744471374	-0.675712744471374	-0.675712744471374	-0.675712744471374	-0.675712744471374	-0.675712744471374	-0.675712744471374	-0.675712744471374	-0.675712744471374	-0.675712744471374	0.0988460969363489	-0.675712744471374	-0.675712744471374	-0.675712744471374	-0.675712744471374	-0.675712744471374	-0.675712744471374	-0.675712744471374	-0.675712744471374	0.727508319185784	0.832127954551676	-0.675712744471374	-0.675712744471374	1.00105165633664	-0.675712744471374	-0.675712744471374	-0.675712744471374	-0.675712744471374	-0.675712744471374	-0.675712744471374	-0.675712744471374	-0.675712744471374	-0.675712744471374	-0.675712744471374	-0.675712744471374	-0.675712744471374	2.01952076238827	-0.675712744471374	-0.675712744471374	-0.675712744471374	-0.675712744471374	-0.675712744471374	-0.675712744471374	-0.675712744471374	-0.675712744471374	-0.675712744471374	-0.675712744471374	-0.675712744471374	-0.675712744471374	-0.675712744471374	-0.675712744471374	-0.675712744471374	-0.675712744471374	-0.675712744471374	-0.675712744471374	-0.675712744471374	0.579956344838866	-0.675712744471374	-0.675712744471374	-0.675712744471374	-0.675712744471374	0.490956973367736	0.814723610825443	-0.675712744471374	-0.675712744471374	-0.675712744471374	-0.675712744471374	-0.675712744471374	-0.675712744471374	-0.675712744471374	-0.675712744471374	-0.675712744471374	1.29942227018009	-0.675712744471374	-0.675712744471374	-0.675712744471374	-0.675712744471374	1.68147183887739	-0.675712744471374	-0.675712744471374	-0.675712744471374	-0.675712744471374	-0.675712744471374	-0.675712744471374	0.846827734238037	1.21440406424672	-0.675712744471374	-0.675712744471374	-0.675712744471374	1.1129529534373	-0.675712744471374	-0.675712744471374	-0.675712744471374	-0.675712744471374	-0.675712744471374	-0.675712744471374	-0.675712744471374	-0.675712744471374	-0.675712744471374	-0.675712744471374	-0.675712744471374	-0.675712744471374	0.804620318187895	-0.675712744471374	-0.675712744471374	-0.675712744471374	-0.675712744471374	-0.675712744471374	-0.675712744471374	-0.675712744471374	-0.675712744471374	-0.675712744471374	-0.675712744471374	-0.675712744471374	-0.675712744471374	-0.675712744471374	-0.675712744471374	-0.675712744471374	-0.675712744471374	-0.675712744471374	-0.675712744471374	-0.675712744471374	-0.675712744471374	-0.675712744471374	-0.675712744471374	-0.675712744471374	-0.675712744471374	-0.675712744471374	-0.675712744471374	-0.675712744471374	-0.675712744471374	-0.675712744471374	-0.675712744471374	-0.675712744471374	-0.675712744471374	-0.675712744471374	-0.675712744471374	-0.675712744471374	-0.675712744471374	1.56965022081741	-0.675712744471374	-0.675712744471374	-0.675712744471374	-0.675712744471374	-0.675712744471374	-0.675712744471374	-0.675712744471374	-0.675712744471374	-0.675712744471374	-0.675712744471374	-0.675712744471374	1.11921691066671	-0.675712744471374	-0.675712744471374	-0.675712744471374	-0.675712744471374	-0.675712744471374	-0.675712744471374	-0.675712744471374	-0.675712744471374	-0.675712744471374	-0.675712744471374	-0.675712744471374	-0.675712744471374	-0.675712744471374	-0.675712744471374	-0.675712744471374	-0.675712744471374	-0.675712744471374	-0.675712744471374	-0.675712744471374	1.36601025286312	-0.675712744471374	-0.675712744471374	-0.675712744471374	-0.675712744471374	-0.675712744471374	-0.675712744471374	-0.675712744471374	-0.675712744471374	-0.675712744471374	-0.675712744471374	-0.675712744471374	-0.675712744471374	-0.675712744471374	-0.675712744471374	-0.675712744471374	1.03892644366954	-0.675712744471374	-0.675712744471374	-0.675712744471374	-0.675712744471374	-0.675712744471374	-0.675712744471374	0.521538815668332	-0.675712744471374	-0.675712744471374	-0.675712744471374	-0.675712744471374	-0.675712744471374	-0.675712744471374	-0.675712744471374	-0.675712744471374	-0.675712744471374	-0.675712744471374	-0.675712744471374	-0.675712744471374	-0.675712744471374	-0.675712744471374	-0.675712744471374	-0.675712744471374	-0.675712744471374	-0.675712744471374	-0.675712744471374	-0.675712744471374	0.910620033062993	-0.675712744471374	-0.675712744471374	-0.675712744471374	-0.675712744471374	-0.675712744471374	-0.675712744471374	-0.675712744471374	-0.675712744471374	-0.675712744471374	-0.675712744471374	-0.675712744471374	-0.675712744471374	-0.675712744471374	1.59401769989574	-0.675712744471374	-0.675712744471374	-0.675712744471374	-0.675712744471374	1.15760025491827	1.27659326542666	-0.675712744471374	-0.675712744471374	-0.675712744471374	-0.675712744471374	-0.675712744471374	-0.675712744471374	-0.675712744471374	-0.675712744471374	-0.675712744471374	-0.675712744471374	-0.675712744471374	-0.675712744471374	-0.675712744471374	-0.675712744471374	-0.675712744471374	-0.675712744471374	-0.675712744471374	-0.675712744471374	-0.675712744471374	-0.675712744471374	-0.675712744471374	-0.675712744471374	-0.675712744471374	-0.675712744471374	-0.675712744471374	-0.675712744471374	-0.675712744471374	-0.675712744471374	-0.675712744471374	-0.675712744471374	-0.675712744471374	0.682402026136029	-0.675712744471374	-0.675712744471374	1.56585957364243	-0.675712744471374	-0.675712744471374	-0.675712744471374	-0.675712744471374	-0.675712744471374	-0.675712744471374	-0.675712744471374	-0.675712744471374	-0.675712744471374	-0.675712744471374	-0.675712744471374	-0.675712744471374	-0.675712744471374	-0.675712744471374	-0.675712744471374	-0.675712744471374	-0.675712744471374	-0.675712744471374	-0.675712744471374	-0.675712744471374	-0.675712744471374	-0.675712744471374	-0.675712744471374	-0.675712744471374	-0.675712744471374	-0.675712744471374	-0.675712744471374	-0.675712744471374	-0.675712744471374	-0.675712744471374	-0.675712744471374	-0.675712744471374	-0.675712744471374	-0.675712744471374	-0.675712744471374	-0.675712744471374	-0.675712744471374	-0.675712744471374	-0.675712744471374	-0.675712744471374	2.26749820991017	-0.675712744471374	-0.675712744471374	-0.675712744471374	-0.675712744471374	-0.675712744471374	-0.675712744471374	-0.675712744471374	-0.675712744471374	-0.675712744471374	-0.675712744471374	-0.675712744471374	1.10401859814974	-0.675712744471374	-0.675712744471374	-0.675712744471374	-0.675712744471374	-0.675712744471374	-0.675712744471374	-0.675712744471374	-0.675712744471374	-0.675712744471374	-0.675712744471374	-0.675712744471374	-0.675712744471374	-0.675712744471374	-0.675712744471374	-0.675712744471374	-0.675712744471374	-0.675712744471374	-0.675712744471374	-0.675712744471374	-0.675712744471374	-0.675712744471374	-0.675712744471374	1.31647298907485	-0.675712744471374	-0.675712744471374	-0.675712744471374	-0.675712744471374	-0.675712744471374	-0.675712744471374	-0.675712744471374	-0.675712744471374	-0.675712744471374	-0.675712744471374	-0.675712744471374	-0.675712744471374	-0.675712744471374	-0.675712744471374	-0.675712744471374	-0.675712744471374	-0.675712744471374	-0.675712744471374	1.90914554142301	-0.675712744471374	-0.675712744471374	0.835043144252137	-0.675712744471374	1.96601621863601	-0.675712744471374	-0.675712744471374	-0.675712744471374	-0.675712744471374	-0.675712744471374	-0.675712744471374	-0.675712744471374	-0.675712744471374	-0.675712744471374	-0.675712744471374	-0.675712744471374	-0.675712744471374	-0.675712744471374	-0.675712744471374	0.812391600606852	-0.675712744471374	-0.675712744471374	-0.675712744471374	-0.675712744471374	-0.675712744471374	-0.675712744471374	-0.675712744471374	-0.675712744471374	-0.675712744471374	-0.675712744471374	-0.675712744471374	-0.675712744471374	-0.675712744471374	-0.675712744471374	-0.675712744471374	-0.675712744471374	-0.675712744471374	-0.675712744471374	-0.675712744471374	-0.675712744471374	-0.675712744471374	0.259285044869153	-0.675712744471374	-0.675712744471374	-0.675712744471374	-0.675712744471374	-0.675712744471374	-0.675712744471374	-0.675712744471374	-0.675712744471374	-0.675712744471374	-0.675712744471374	-0.675712744471374	-0.675712744471374	-0.675712744471374	-0.675712744471374	1.12553040477319	-0.675712744471374	-0.675712744471374	-0.675712744471374	-0.675712744471374	-0.675712744471374	-0.675712744471374	-0.675712744471374	-0.675712744471374	-0.675712744471374	-0.675712744471374	-0.675712744471374	-0.675712744471374	-0.675712744471374	-0.675712744471374	-0.675712744471374	0.844211000058407	-0.675712744471374	-0.675712744471374	-0.675712744471374	-0.675712744471374	-0.675712744471374	1.18278561077764	-0.675712744471374	-0.675712744471374	1.59835808930678	-0.675712744471374	-0.675712744471374	-0.675712744471374	-0.675712744471374	1.80083063908197	-0.675712744471374	-0.675712744471374	-0.675712744471374	-0.675712744471374	-0.675712744471374	-0.675712744471374	-0.675712744471374	-0.675712744471374	-0.675712744471374	-0.675712744471374	-0.675712744471374	-0.675712744471374	-0.675712744471374	-0.675712744471374	-0.675712744471374	-0.675712744471374	-0.675712744471374	-0.675712744471374	-0.675712744471374	-0.675712744471374	-0.675712744471374	-0.675712744471374	-0.675712744471374	-0.675712744471374	-0.675712744471374	-0.675712744471374	-0.675712744471374	1.65896869950516	-0.675712744471374	-0.675712744471374	-0.675712744471374	-0.675712744471374	-0.675712744471374	-0.675712744471374	-0.675712744471374	1.641062478121	-0.675712744471374	-0.675712744471374	-0.675712744471374	-0.675712744471374	-0.675712744471374	-0.675712744471374	-0.675712744471374	-0.675712744471374	-0.675712744471374	-0.675712744471374	-0.675712744471374	-0.675712744471374	-0.675712744471374	-0.675712744471374	-0.675712744471374	-0.675712744471374	-0.675712744471374	-0.675712744471374	-0.675712744471374	-0.675712744471374	-0.675712744471374	-0.675712744471374	-0.675712744471374	-0.675712744471374	-0.675712744471374	-0.675712744471374	-0.675712744471374	-0.675712744471374	-0.675712744471374	-0.675712744471374	-0.675712744471374	-0.675712744471374	-0.675712744471374	-0.675712744471374	-0.675712744471374	-0.675712744471374	-0.675712744471374	-0.675712744471374	-0.675712744471374	-0.675712744471374	-0.675712744471374	-0.675712744471374	2.12581172356721	-0.675712744471374	-0.675712744471374	-0.675712744471374	1.39099979051133	-0.675712744471374	-0.675712744471374	-0.675712744471374	-0.675712744471374	-0.675712744471374	-0.675712744471374	-0.675712744471374	-0.675712744471374	-0.675712744471374	-0.675712744471374	-0.675712744471374	-0.675712744471374	-0.675712744471374	-0.675712744471374	-0.675712744471374	-0.675712744471374	-0.675712744471374	-0.675712744471374	-0.675712744471374	-0.675712744471374	-0.675712744471374	-0.675712744471374	-0.675712744471374	-0.675712744471374	-0.675712744471374	-0.675712744471374	-0.675712744471374	-0.675712744471374	-0.675712744471374	-0.675712744471374	-0.675712744471374	-0.675712744471374	-0.675712744471374	-0.675712744471374	-0.675712744471374	-0.675712744471374	-0.675712744471374	-0.675712744471374	-0.675712744471374	2.15391962771985	-0.675712744471374	-0.675712744471374	-0.675712744471374	-0.675712744471374	-0.675712744471374	-0.675712744471374	-0.675712744471374	-0.675712744471374	-0.675712744471374	-0.675712744471374	-0.675712744471374	-0.675712744471374	-0.675712744471374	-0.675712744471374	-0.675712744471374	-0.675712744471374	-0.675712744471374	-0.675712744471374	-0.675712744471374	-0.675712744471374	-0.675712744471374	-0.675712744471374	-0.675712744471374	-0.675712744471374	-0.675712744471374	-0.675712744471374	-0.675712744471374	-0.675712744471374	-0.675712744471374	-0.675712744471374	-0.675712744471374	-0.675712744471374	-0.675712744471374	-0.675712744471374	-0.675712744471374	-0.675712744471374	-0.675712744471374	-0.675712744471374	-0.675712744471374	-0.675712744471374	-0.675712744471374	-0.675712744471374	-0.675712744471374	-0.675712744471374	-0.675712744471374	-0.675712744471374	-0.675712744471374	-0.675712744471374	-0.675712744471374	-0.675712744471374	-0.675712744471374	-0.675712744471374	-0.675712744471374	-0.675712744471374	-0.675712744471374	-0.675712744471374	-0.675712744471374	-0.675712744471374	-0.675712744471374	-0.675712744471374	-0.675712744471374	-0.675712744471374	-0.675712744471374	-0.675712744471374	-0.675712744471374	-0.675712744471374	-0.675712744471374	-0.675712744471374	-0.675712744471374	-0.675712744471374	-0.675712744471374	-0.675712744471374	-0.675712744471374	1.39204199438545	-0.675712744471374	-0.675712744471374	-0.675712744471374	-0.675712744471374	-0.675712744471374	-0.675712744471374	-0.675712744471374	-0.675712744471374	-0.675712744471374	-0.675712744471374	-0.675712744471374	-0.675712744471374	-0.675712744471374	-0.675712744471374	-0.675712744471374	-0.675712744471374	-0.675712744471374	-0.675712744471374	-0.675712744471374	-0.675712744471374	-0.675712744471374	-0.675712744471374	-0.675712744471374	-0.675712744471374	-0.675712744471374	-0.675712744471374	-0.675712744471374	-0.675712744471374	-0.675712744471374	1.8099682933921	-0.675712744471374	-0.675712744471374	-0.675712744471374	-0.675712744471374	-0.675712744471374	-0.675712744471374	-0.675712744471374	-0.675712744471374	-0.675712744471374	-0.675712744471374	-0.675712744471374	-0.675712744471374	-0.675712744471374	-0.675712744471374	-0.675712744471374	-0.675712744471374	-0.675712744471374	-0.675712744471374	-0.675712744471374	-0.675712744471374	-0.675712744471374	-0.675712744471374	-0.675712744471374	-0.675712744471374	-0.675712744471374	-0.675712744471374	1.27143390398185	-0.675712744471374	-0.675712744471374	-0.675712744471374	-0.675712744471374	-0.675712744471374	-0.675712744471374	-0.675712744471374	-0.675712744471374	-0.675712744471374	-0.675712744471374	-0.675712744471374	-0.675712744471374	-0.675712744471374	1.56459940942532	1.61636359310596	2.00507226586512	-0.675712744471374	-0.675712744471374	-0.675712744471374	-0.675712744471374	-0.675712744471374	-0.675712744471374	-0.675712744471374	-0.675712744471374	-0.675712744471374	-0.675712744471374	-0.675712744471374	-0.675712744471374	-0.675712744471374	-0.675712744471374	-0.675712744471374	-0.675712744471374	2.57040647440205	-0.675712744471374	-0.675712744471374	-0.675712744471374	-0.675712744471374	-0.675712744471374	-0.675712744471374	-0.675712744471374	-0.675712744471374	-0.675712744471374	-0.675712744471374	-0.675712744471374	-0.675712744471374	-0.675712744471374	-0.675712744471374	-0.675712744471374	-0.675712744471374	1.98057238282882	-0.675712744471374	-0.675712744471374	-0.675712744471374	-0.675712744471374	-0.675712744471374	-0.675712744471374	-0.675712744471374	-0.675712744471374	-0.675712744471374	-0.675712744471374	-0.675712744471374	-0.675712744471374	-0.675712744471374	-0.675712744471374	-0.675712744471374	-0.675712744471374	-0.675712744471374	-0.675712744471374	-0.675712744471374	-0.675712744471374	-0.675712744471374	-0.675712744471374	-0.675712744471374	-0.675712744471374	-0.675712744471374	-0.675712744471374	-0.675712744471374	-0.675712744471374	-0.675712744471374	-0.675712744471374	-0.675712744471374	-0.675712744471374	-0.675712744471374	1.73058753756921	-0.675712744471374	-0.675712744471374	-0.675712744471374	-0.675712744471374	-0.675712744471374	-0.675712744471374	-0.675712744471374	-0.675712744471374	-0.675712744471374	-0.675712744471374	-0.675712744471374	-0.675712744471374	2.1475689562747	-0.675712744471374	-0.675712744471374	-0.675712744471374	-0.675712744471374	-0.675712744471374	-0.675712744471374	-0.675712744471374	-0.675712744471374	-0.675712744471374	-0.675712744471374	-0.675712744471374	-0.675712744471374	0.640421539828069	-0.675712744471374	-0.675712744471374	-0.675712744471374	-0.675712744471374	-0.675712744471374	-0.675712744471374	-0.675712744471374	-0.675712744471374	-0.675712744471374	-0.675712744471374	0.469814806745515	-0.675712744471374	-0.675712744471374	1.15522925826684	-0.675712744471374	-0.675712744471374	-0.675712744471374	-0.675712744471374	-0.675712744471374	1.88445118777132	-0.675712744471374	-0.675712744471374	-0.675712744471374	-0.675712744471374	-0.675712744471374	-0.675712744471374	-0.675712744471374	-0.675712744471374	-0.675712744471374	-0.675712744471374	2.474832407785	-0.675712744471374	-0.675712744471374	-0.675712744471374	-0.675712744471374	-0.675712744471374	-0.675712744471374	-0.675712744471374	-0.675712744471374	-0.675712744471374	-0.675712744471374	-0.675712744471374	-0.675712744471374	-0.675712744471374	-0.675712744471374	-0.675712744471374	-0.675712744471374	-0.675712744471374	-0.675712744471374	-0.675712744471374	-0.675712744471374	-0.675712744471374	-0.675712744471374	-0.675712744471374	-0.675712744471374	-0.675712744471374	-0.675712744471374	-0.675712744471374	-0.675712744471374	-0.675712744471374	-0.675712744471374	-0.675712744471374	-0.675712744471374	-0.675712744471374	-0.675712744471374	-0.675712744471374	-0.675712744471374	-0.675712744471374	-0.675712744471374	-0.675712744471374	-0.675712744471374	-0.675712744471374	-0.675712744471374	-0.675712744471374	-0.675712744471374	-0.675712744471374	-0.675712744471374	-0.675712744471374	-0.675712744471374	-0.675712744471374	-0.675712744471374	-0.675712744471374	-0.675712744471374	2.00442018402662	-0.675712744471374	-0.675712744471374	-0.675712744471374	-0.675712744471374	-0.675712744471374	-0.675712744471374	-0.675712744471374	-0.675712744471374	-0.675712744471374	-0.675712744471374	-0.675712744471374	-0.675712744471374	-0.675712744471374	-0.675712744471374	-0.675712744471374	-0.675712744471374	-0.675712744471374	-0.675712744471374	-0.675712744471374	-0.675712744471374	-0.675712744471374	3.57502667181327	-0.675712744471374	-0.675712744471374	-0.675712744471374	-0.675712744471374	-0.675712744471374	-0.675712744471374	-0.675712744471374	-0.675712744471374	-0.675712744471374	-0.675712744471374	-0.675712744471374	-0.675712744471374	-0.675712744471374	-0.675712744471374	-0.675712744471374	-0.675712744471374	1.70742533287496	0.970979150068517	-0.675712744471374	-0.675712744471374	-0.675712744471374	-0.675712744471374	-0.675712744471374	-0.675712744471374	-0.675712744471374	-0.675712744471374	-0.675712744471374	-0.675712744471374	-0.675712744471374	-0.675712744471374	-0.675712744471374	-0.675712744471374	-0.675712744471374	-0.675712744471374	-0.675712744471374	-0.675712744471374	-0.675712744471374	-0.675712744471374	-0.675712744471374	-0.675712744471374	-0.675712744471374	-0.675712744471374	-0.675712744471374	-0.675712744471374	-0.675712744471374	-0.675712744471374	-0.675712744471374	3.03244673448602	-0.675712744471374	-0.675712744471374	-0.675712744471374	-0.675712744471374	-0.675712744471374	-0.675712744471374	-0.675712744471374	-0.675712744471374	-0.675712744471374	-0.675712744471374	-0.675712744471374	-0.675712744471374	-0.675712744471374	-0.675712744471374	-0.675712744471374	-0.675712744471374	-0.675712744471374	-0.675712744471374	-0.675712744471374	-0.675712744471374	-0.675712744471374	-0.675712744471374	-0.675712744471374	-0.675712744471374	-0.675712744471374	-0.675712744471374	-0.675712744471374	-0.675712744471374	-0.675712744471374	-0.675712744471374	-0.675712744471374	-0.675712744471374	-0.675712744471374	-0.675712744471374	-0.675712744471374	-0.675712744471374	-0.675712744471374	-0.675712744471374	-0.675712744471374	-0.675712744471374	-0.675712744471374	-0.675712744471374	-0.675712744471374	-0.675712744471374	-0.675712744471374	-0.675712744471374	-0.675712744471374	-0.675712744471374	-0.675712744471374	-0.675712744471374	-0.675712744471374	-0.675712744471374	-0.675712744471374	0.836935991871784	-0.675712744471374	-0.675712744471374	-0.675712744471374	-0.675712744471374	-0.675712744471374	-0.675712744471374	-0.675712744471374	0.820083858807188	-0.675712744471374	-0.675712744471374	-0.675712744471374	-0.675712744471374	-0.675712744471374	-0.675712744471374	-0.675712744471374	1.51872724546396	-0.675712744471374	-0.675712744471374	-0.675712744471374	-0.675712744471374	-0.675712744471374	1.28515974181013	1.95663090632875	-0.675712744471374	-0.675712744471374	-0.675712744471374	-0.675712744471374	-0.675712744471374	-0.675712744471374	-0.675712744471374	2.13093514445201	-0.675712744471374	-0.675712744471374	-0.675712744471374	-0.675712744471374	-0.675712744471374	-0.675712744471374	-0.675712744471374	-0.675712744471374	-0.675712744471374	-0.675712744471374	-0.675712744471374	-0.675712744471374	-0.675712744471374	-0.675712744471374	-0.675712744471374	-0.675712744471374	-0.675712744471374	-0.675712744471374	-0.675712744471374	-0.675712744471374	-0.675712744471374	-0.675712744471374	-0.675712744471374	-0.675712744471374	-0.675712744471374	-0.675712744471374	-0.675712744471374	-0.675712744471374	-0.675712744471374	-0.675712744471374	-0.675712744471374	-0.675712744471374	-0.675712744471374	-0.675712744471374	-0.675712744471374	-0.675712744471374	-0.675712744471374	-0.675712744471374	-0.675712744471374	-0.675712744471374	-0.675712744471374	-0.675712744471374	-0.675712744471374	-0.675712744471374	-0.675712744471374	-0.675712744471374	-0.675712744471374	-0.675712744471374	1.20568561653835	1.86716877290574	-0.675712744471374	-0.675712744471374	-0.675712744471374	-0.675712744471374	-0.675712744471374	-0.675712744471374	-0.675712744471374	-0.675712744471374	-0.675712744471374	-0.675712744471374	2.54470800454273	-0.675712744471374	-0.675712744471374	-0.675712744471374	-0.675712744471374	-0.675712744471374	-0.675712744471374	-0.675712744471374	-0.675712744471374	-0.675712744471374	-0.675712744471374	-0.675712744471374	-0.675712744471374	-0.675712744471374	-0.675712744471374	-0.675712744471374	-0.675712744471374	-0.675712744471374	-0.675712744471374	-0.675712744471374	-0.675712744471374	-0.675712744471374	-0.675712744471374	-0.675712744471374	-0.675712744471374	-0.675712744471374	-0.675712744471374	-0.675712744471374	-0.675712744471374	-0.675712744471374	-0.675712744471374	-0.675712744471374	-0.675712744471374	-0.675712744471374	-0.675712744471374	-0.675712744471374	-0.675712744471374	-0.675712744471374	-0.675712744471374	-0.675712744471374	-0.675712744471374	-0.675712744471374	-0.675712744471374	-0.675712744471374	-0.675712744471374	-0.675712744471374	-0.675712744471374	-0.675712744471374	-0.675712744471374	-0.675712744471374	-0.675712744471374	-0.675712744471374	-0.675712744471374	-0.675712744471374	-0.675712744471374	-0.675712744471374	-0.675712744471374	-0.675712744471374	-0.675712744471374	-0.675712744471374	-0.675712744471374	-0.675712744471374	-0.675712744471374	-0.675712744471374	2.07308597910146	-0.675712744471374	-0.675712744471374	-0.675712744471374	1.49739385444951	-0.675712744471374	-0.675712744471374	-0.675712744471374	-0.675712744471374	-0.675712744471374	-0.675712744471374	-0.675712744471374	-0.675712744471374	2.02084409338513	1.79602645029791	-0.675712744471374	-0.675712744471374	-0.675712744471374	-0.675712744471374	-0.675712744471374	-0.675712744471374	-0.675712744471374	-0.675712744471374	-0.675712744471374	-0.675712744471374	-0.675712744471374	-0.675712744471374	-0.675712744471374	1.17224187550092	-0.675712744471374	-0.675712744471374	-0.675712744471374	-0.675712744471374	-0.675712744471374	-0.675712744471374	-0.675712744471374	-0.675712744471374	-0.675712744471374	-0.675712744471374	-0.675712744471374	-0.675712744471374	-0.675712744471374	-0.675712744471374	-0.675712744471374	-0.675712744471374	-0.675712744471374	-0.675712744471374	2.52371648117181	-0.675712744471374	-0.675712744471374	-0.675712744471374	-0.675712744471374	-0.675712744471374	-0.675712744471374	-0.675712744471374	-0.675712744471374	-0.675712744471374	1.36096190220196	-0.675712744471374	-0.675712744471374	-0.675712744471374	-0.675712744471374	-0.675712744471374	-0.675712744471374	-0.675712744471374	-0.675712744471374	-0.675712744471374	-0.675712744471374	-0.675712744471374	-0.675712744471374	-0.675712744471374	-0.675712744471374	-0.675712744471374	-0.675712744471374	-0.675712744471374	-0.675712744471374	-0.675712744471374	-0.675712744471374	3.57745746785706	-0.675712744471374	-0.675712744471374	-0.675712744471374	-0.675712744471374	-0.675712744471374	-0.675712744471374	-0.675712744471374	-0.675712744471374	-0.675712744471374	2.61621704634957	-0.675712744471374	-0.675712744471374	-0.675712744471374	-0.675712744471374	-0.675712744471374	-0.675712744471374	-0.675712744471374	1.47083499466044	-0.675712744471374	-0.675712744471374	-0.675712744471374	-0.675712744471374	-0.675712744471374	-0.675712744471374	-0.675712744471374	-0.675712744471374	-0.675712744471374	-0.675712744471374	-0.675712744471374	-0.675712744471374	-0.675712744471374	-0.675712744471374	-0.675712744471374	-0.675712744471374	-0.675712744471374	-0.675712744471374	-0.675712744471374	-0.675712744471374	-0.675712744471374	-0.675712744471374	-0.675712744471374	-0.675712744471374	-0.675712744471374	-0.675712744471374	-0.675712744471374	-0.675712744471374	-0.675712744471374	-0.675712744471374	-0.675712744471374	-0.675712744471374	-0.675712744471374	-0.675712744471374	-0.675712744471374	-0.675712744471374	-0.675712744471374	-0.675712744471374	-0.675712744471374	-0.675712744471374	-0.675712744471374	-0.675712744471374	-0.675712744471374	-0.675712744471374	-0.675712744471374	-0.675712744471374	-0.675712744471374	-0.675712744471374	1.41136846004246	-0.675712744471374	-0.675712744471374	-0.675712744471374	-0.675712744471374	-0.675712744471374	-0.675712744471374	-0.675712744471374	-0.675712744471374	-0.675712744471374	-0.675712744471374	-0.675712744471374	-0.675712744471374	-0.675712744471374	-0.675712744471374	-0.675712744471374	-0.675712744471374	-0.675712744471374	-0.675712744471374	-0.675712744471374	1.23762505571146	1.86716877290574	-0.675712744471374	-0.675712744471374	-0.675712744471374	1.81267168761661	-0.675712744471374	-0.675712744471374	-0.675712744471374	-0.675712744471374	-0.675712744471374	-0.675712744471374	-0.675712744471374	-0.675712744471374	-0.675712744471374	-0.675712744471374	-0.675712744471374	-0.675712744471374	-0.675712744471374	-0.675712744471374	-0.675712744471374	-0.675712744471374	-0.675712744471374	-0.675712744471374	-0.675712744471374	-0.675712744471374	-0.675712744471374	-0.675712744471374	-0.675712744471374	-0.675712744471374	-0.675712744471374	-0.675712744471374	-0.675712744471374	-0.675712744471374	-0.675712744471374	2.09273404667029	-0.675712744471374	-0.675712744471374	-0.675712744471374	-0.675712744471374	-0.675712744471374	3.67072903735434	-0.675712744471374	-0.675712744471374	-0.675712744471374	-0.675712744471374	-0.675712744471374	-0.675712744471374	2.25182655875233	-0.675712744471374	-0.675712744471374	-0.675712744471374	-0.675712744471374	-0.675712744471374	-0.675712744471374	-0.675712744471374	-0.675712744471374	-0.675712744471374	-0.675712744471374	-0.675712744471374	-0.675712744471374	-0.675712744471374	-0.675712744471374	-0.675712744471374	-0.675712744471374	-0.675712744471374	2.29270042819507	-0.675712744471374	-0.675712744471374	-0.675712744471374	-0.675712744471374	-0.675712744471374	-0.675712744471374	-0.675712744471374	-0.675712744471374	-0.675712744471374	-0.675712744471374	-0.675712744471374	-0.675712744471374	3.32410837992553	-0.675712744471374	-0.675712744471374	-0.675712744471374	-0.675712744471374	-0.675712744471374	-0.675712744471374	-0.675712744471374	-0.675712744471374	-0.675712744471374	-0.675712744471374	-0.675712744471374	-0.675712744471374	-0.675712744471374	-0.675712744471374	-0.675712744471374	-0.675712744471374	-0.675712744471374	-0.675712744471374	-0.675712744471374	-0.675712744471374	-0.675712744471374	-0.675712744471374	-0.675712744471374	-0.675712744471374	-0.675712744471374	-0.675712744471374	-0.675712744471374	-0.675712744471374	-0.675712744471374	-0.675712744471374	-0.675712744471374	-0.675712744471374	-0.675712744471374	-0.675712744471374	-0.675712744471374	-0.675712744471374	-0.675712744471374	-0.675712744471374	-0.675712744471374	-0.675712744471374	-0.675712744471374	-0.675712744471374	-0.675712744471374	-0.675712744471374	-0.675712744471374	-0.675712744471374	-0.675712744471374	-0.675712744471374	-0.675712744471374	-0.675712744471374	2.32984216300241	-0.675712744471374	-0.675712744471374	-0.675712744471374	-0.675712744471374	-0.675712744471374	-0.675712744471374	-0.675712744471374	-0.675712744471374	-0.675712744471374	-0.675712744471374	-0.675712744471374	-0.675712744471374	-0.675712744471374	-0.675712744471374	-0.675712744471374	-0.675712744471374	-0.675712744471374	-0.675712744471374	-0.675712744471374	-0.675712744471374	-0.675712744471374	-0.675712744471374	-0.675712744471374	-0.675712744471374	-0.675712744471374	-0.675712744471374	-0.675712744471374	-0.675712744471374	-0.675712744471374	2.35290925203519	-0.675712744471374	-0.675712744471374	-0.675712744471374	-0.675712744471374	-0.675712744471374	-0.675712744471374	-0.675712744471374	-0.675712744471374	-0.675712744471374	-0.675712744471374	-0.675712744471374	-0.675712744471374	-0.675712744471374	-0.675712744471374	-0.675712744471374	-0.675712744471374	-0.675712744471374	-0.675712744471374	-0.675712744471374	-0.675712744471374	-0.675712744471374	-0.675712744471374	-0.675712744471374	-0.675712744471374	-0.675712744471374	-0.675712744471374	-0.675712744471374	-0.675712744471374	-0.675712744471374	-0.675712744471374	-0.675712744471374	-0.675712744471374	-0.675712744471374	-0.675712744471374	-0.675712744471374	-0.675712744471374	-0.675712744471374	-0.675712744471374	-0.675712744471374	-0.675712744471374	-0.675712744471374	-0.675712744471374	-0.675712744471374	-0.675712744471374	-0.675712744471374	-0.675712744471374	-0.675712744471374	-0.675712744471374	-0.675712744471374	-0.675712744471374	-0.675712744471374	-0.675712744471374	-0.675712744471374	-0.675712744471374	-0.675712744471374	-0.675712744471374	-0.675712744471374	-0.675712744471374	-0.675712744471374	-0.675712744471374	-0.675712744471374	-0.675712744471374	-0.675712744471374	-0.675712744471374	-0.675712744471374	-0.675712744471374	-0.675712744471374	-0.675712744471374	-0.675712744471374	-0.675712744471374	-0.675712744471374	-0.675712744471374	-0.675712744471374	-0.675712744471374	-0.675712744471374	-0.675712744471374	-0.675712744471374	-0.675712744471374	-0.675712744471374	-0.675712744471374	-0.675712744471374	2.32721067528744	-0.675712744471374	-0.675712744471374	-0.675712744471374	-0.675712744471374	-0.675712744471374	2.1250817787618	2.14199602257063	-0.675712744471374	-0.675712744471374	-0.675712744471374	2.43465553774546	-0.675712744471374	2.37325804152994	-0.675712744471374	-0.675712744471374	-0.675712744471374	-0.675712744471374	-0.675712744471374	-0.675712744471374	-0.675712744471374	-0.675712744471374	-0.675712744471374	-0.675712744471374	-0.675712744471374	-0.675712744471374	-0.675712744471374	-0.675712744471374	3.20214936897294	3.3082091401523	-0.675712744471374	-0.675712744471374	-0.675712744471374	-0.675712744471374	-0.675712744471374	-0.675712744471374	-0.675712744471374	-0.675712744471374	-0.675712744471374	-0.675712744471374	-0.675712744471374	-0.675712744471374	-0.675712744471374	-0.675712744471374	-0.675712744471374	-0.675712744471374	-0.675712744471374	-0.675712744471374	-0.675712744471374	-0.675712744471374	-0.675712744471374	-0.675712744471374	-0.675712744471374	-0.675712744471374	-0.675712744471374	-0.675712744471374	-0.675712744471374	-0.675712744471374	-0.675712744471374	-0.675712744471374	-0.675712744471374	-0.675712744471374	-0.675712744471374	-0.675712744471374	-0.675712744471374	-0.675712744471374	-0.675712744471374	-0.675712744471374	-0.675712744471374	-0.675712744471374	-0.675712744471374	-0.675712744471374	-0.675712744471374	-0.675712744471374	-0.675712744471374	-0.675712744471374	-0.675712744471374	-0.675712744471374	-0.675712744471374	-0.675712744471374	-0.675712744471374	-0.675712744471374	-0.675712744471374	-0.675712744471374	-0.675712744471374	1.36939197706966	-0.675712744471374	-0.675712744471374	-0.675712744471374	-0.675712744471374	-0.675712744471374	-0.675712744471374	-0.675712744471374	2.0241596660771	2.30208544116018	-0.675712744471374	3.42604639690207	-0.675712744471374	-0.675712744471374	-0.675712744471374	-0.675712744471374	2.52163799171217	-0.675712744471374	-0.675712744471374	-0.675712744471374	-0.675712744471374	-0.675712744471374	-0.675712744471374	-0.675712744471374	-0.675712744471374	-0.675712744471374	-0.675712744471374	-0.675712744471374	-0.675712744471374	-0.675712744471374	-0.675712744471374	-0.675712744471374	-0.675712744471374	-0.675712744471374	-0.675712744471374	-0.675712744471374	-0.675712744471374	1.94455473399027	-0.675712744471374	-0.675712744471374	-0.675712744471374	-0.675712744471374	-0.675712744471374	-0.675712744471374	-0.675712744471374	-0.675712744471374	-0.675712744471374	-0.675712744471374	-0.675712744471374	-0.675712744471374	-0.675712744471374	-0.675712744471374	-0.675712744471374	-0.675712744471374	-0.675712744471374	-0.675712744471374	-0.675712744471374	-0.675712744471374	-0.675712744471374	-0.675712744471374	-0.675712744471374	-0.675712744471374	-0.675712744471374	-0.675712744471374	-0.675712744471374	-0.675712744471374	-0.675712744471374	-0.675712744471374	-0.675712744471374	-0.675712744471374	-0.675712744471374	-0.675712744471374	-0.675712744471374	1.34499959140262	-0.675712744471374	-0.675712744471374	-0.675712744471374	-0.675712744471374	-0.675712744471374	-0.675712744471374	-0.675712744471374	-0.675712744471374	-0.675712744471374	1.80243715049364	-0.675712744471374	-0.675712744471374	1.65250253779467	-0.675712744471374	-0.675712744471374	-0.675712744471374	-0.675712744471374	-0.675712744471374	-0.675712744471374	-0.675712744471374	-0.675712744471374	-0.675712744471374	-0.675712744471374	-0.675712744471374	-0.675712744471374	-0.675712744471374	-0.675712744471374	-0.675712744471374	-0.675712744471374	-0.675712744471374	-0.675712744471374	-0.675712744471374	-0.675712744471374	-0.675712744471374	-0.675712744471374	-0.675712744471374	1.72959073510972	-0.675712744471374	-0.675712744471374	-0.675712744471374	-0.675712744471374	-0.675712744471374	-0.675712744471374	-0.675712744471374	-0.675712744471374	-0.675712744471374	-0.675712744471374	-0.675712744471374	-0.675712744471374	-0.675712744471374	-0.675712744471374	-0.675712744471374	-0.675712744471374	-0.675712744471374	-0.675712744471374	-0.675712744471374	-0.675712744471374	-0.675712744471374	-0.675712744471374	-0.675712744471374	-0.675712744471374	-0.675712744471374	-0.675712744471374	-0.675712744471374	-0.675712744471374	-0.675712744471374	-0.675712744471374	-0.675712744471374	-0.675712744471374	1.8099682933921	-0.675712744471374	-0.675712744471374	-0.675712744471374	-0.675712744471374	-0.675712744471374	-0.675712744471374	-0.675712744471374	-0.675712744471374	-0.675712744471374	-0.675712744471374	-0.675712744471374	-0.675712744471374	-0.675712744471374	-0.675712744471374	-0.675712744471374	-0.675712744471374	-0.675712744471374	-0.675712744471374	-0.675712744471374	3.14010838794525	2.44238548830208	-0.675712744471374	4.37566136244237	-0.675712744471374	2.57800938073073	-0.675712744471374	-0.675712744471374	-0.675712744471374	-0.675712744471374	-0.675712744471374	2.18817033008745	-0.675712744471374	-0.675712744471374	-0.675712744471374	-0.675712744471374	-0.675712744471374	2.21082371808155	2.34309252861502	1.75481721313123	1.91571199553138	1.5700723471916	1.99210658454877	-0.675712744471374	-0.675712744471374	-0.675712744471374	2.59889759552884	-0.675712744471374	-0.675712744471374	-0.675712744471374	-0.675712744471374	-0.675712744471374	-0.675712744471374	2.23637292290869	-0.675712744471374	-0.675712744471374	-0.675712744471374	2.81348831007317	2.55534714406424	-0.675712744471374	2.17663388764575	-0.675712744471374	-0.675712744471374	-0.675712744471374	-0.675712744471374	2.88808382027781	2.6580338390285	-0.675712744471374	-0.675712744471374	-0.675712744471374	-0.675712744471374	2.20139325390292	-0.675712744471374	-0.675712744471374	-0.675712744471374	-0.675712744471374	-0.675712744471374	-0.675712744471374	-0.675712744471374	-0.675712744471374	2.90299489395544	2.92607138922584	-0.675712744471374	-0.675712744471374	-0.675712744471374	-0.675712744471374	-0.675712744471374	-0.675712744471374	-0.675712744471374	2.79112772401079	-0.675712744471374	-0.675712744471374	-0.675712744471374	-0.675712744471374	-0.675712744471374	-0.675712744471374	-0.675712744471374	-0.675712744471374	-0.675712744471374	-0.675712744471374	-0.675712744471374	-0.675712744471374	-0.675712744471374	-0.675712744471374	2.67684009509679	-0.675712744471374	-0.675712744471374	-0.675712744471374	-0.675712744471374	-0.675712744471374	-0.675712744471374	-0.675712744471374	-0.675712744471374	-0.675712744471374	-0.675712744471374	1.73809579767542	-0.675712744471374	1.91212512429614	1.93140026873231	-0.675712744471374	-0.675712744471374	-0.675712744471374	-0.675712744471374	-0.675712744471374	-0.675712744471374	-0.675712744471374	-0.675712744471374	-0.675712744471374	-0.675712744471374	-0.675712744471374	-0.675712744471374	-0.675712744471374	-0.675712744471374	-0.675712744471374	-0.675712744471374	-0.675712744471374	-0.675712744471374	-0.675712744471374	1.41243476089314	1.47235378326068	1.38098776345508	1.93474955833798	-0.675712744471374	2.52736279652741	-0.675712744471374	1.48806851352584	-0.675712744471374	-0.675712744471374	-0.675712744471374	0.124054017728853	0.222167361340326	0.462694801427731	-0.160235500459837	-0.675712744471374	-0.675712744471374	-0.675712744471374	-0.219395229180808	-0.323475141721752	-0.675712744471374	-0.122486006172377	0.370432284487196	-0.675712744471374	1.04810114664609	0.315895321229491	-0.675712744471374	-0.675712744471374	0.299264877461977	0.459449483837375	0.112058009301821	0.512938222325051	0.901783861603956	-0.675712744471374	0.537205683653091	-0.675712744471374	-0.675712744471374	-0.675712744471374	-0.675712744471374	-0.675712744471374	-0.675712744471374	-0.675712744471374	0.43295424459362	0.134106972608951	-0.675712744471374	0.13228089063881	-0.0499442600396546	-0.675712744471374	1.25891942664395	0.289548065690221	0.637238318483046	-0.675712744471374	0.381648861364314	-0.675712744471374	-0.675712744471374	-0.675712744471374	0.350310902328408	-0.675712744471374	-0.675712744471374	1.50892122197195	-0.675712744471374	0.567839146700907	0.910237747360304	-0.675712744471374	1.13023466417996	0.152674858364546	-0.675712744471374	0.47372934909455	-0.675712744471374	-0.675712744471374	-0.675712744471374	-0.675712744471374	-0.675712744471374	-0.675712744471374	2.24719501210329	2.27366209188826	1.34648375728877	0.383906214050737	0.557188084068677	0.750763543136048	-0.675712744471374	-0.675712744471374	0.325850507896711	0.654756494487266	-0.675712744471374	-0.675712744471374	0.367686365367924	-0.675712744471374	1.16519878341322	0.116550432785114	-0.675712744471374	-0.675712744471374	0.699911678395431	-0.675712744471374	-0.675712744471374	-0.675712744471374	-0.0595670200434705	0.256056935660885	-0.675712744471374	-0.675712744471374	-0.675712744471374	-0.675712744471374	-0.675712744471374	-0.675712744471374	-0.675712744471374	0.283925486535068	-0.675712744471374	-0.675712744471374	-0.675712744471374	-0.675712744471374	1.91406646866092	-0.675712744471374	0.522479315562561	-0.675712744471374	-0.675712744471374	-0.675712744471374	-0.675712744471374	-0.675712744471374	1.57250324999196	0.417204235280382	-0.675712744471374	-0.675712744471374	-0.675712744471374	0.815057403436164	0.73903293295606	-0.675712744471374	-0.675712744471374	-0.675712744471374	1.68909012919651	-0.675712744471374	-0.675712744471374	-0.675712744471374	-0.675712744471374	0.419710003872291	-0.675712744471374	0.319427060729095	-0.675712744471374	1.24024541450985	-0.675712744471374	-0.675712744471374	-0.675712744471374	-0.675712744471374	-0.675712744471374	0.508635598199358	-0.675712744471374	-0.675712744471374	-0.675712744471374	-0.675712744471374	1.06572480227497	-0.675712744471374	-0.675712744471374	-0.675712744471374	-0.675712744471374	0.639401117810693	0.329891005694283	1.15365243645188	1.37329706539316	1.10996366158501	-0.675712744471374	-0.675712744471374	1.03960793168505	-0.675712744471374	-0.675712744471374	-0.675712744471374	-0.675712744471374	-0.675712744471374	-0.675712744471374	-0.675712744471374	0.288750153296774	-0.675712744471374	-0.675712744471374	0.634197845193041	0.730296932087644	-0.675712744471374	0.266633587437085	0.781110460833944	-0.675712744471374	1.10959078877346	-0.675712744471374	0.249913361952981	-0.675712744471374	-0.675712744471374	1.15430907278916	0.813390062386002	-0.675712744471374	-0.675712744471374	-0.675712744471374	1.06033723344507	-0.675712744471374	-0.675712744471374	0.222496960829263	-0.18285209640759	-0.106436203572027	-0.675712744471374	-0.675712744471374	0.10757418676637	0.140530171697547	-0.675712744471374	0.380443689714895	0.199142004649823	0.325419597997198	0.214908330524283	-0.675712744471374	-0.217304019688848	0.12984393288757	0.475456831124068	0.496721143846171	-0.675712744471374	1.12182044528856	0.581517593882634	0.914710371153814	1.30036072584902	1.05940406106215	-0.675712744471374	-0.675712744471374	-0.675712744471374	1.41338365160456	-0.675712744471374	0.275456281076575	-0.675712744471374	0.999756365860688	-0.675712744471374	1.71606784491152	0.716471881489873	0.734428296490911	-0.675712744471374	-0.675712744471374	-0.675712744471374	-0.675712744471374	-0.675712744471374	-0.675712744471374	-0.675712744471374	-0.675712744471374	1.77512242410549	0.412057787331715	-0.675712744471374	-0.675712744471374	0.425545463266624	-0.675712744471374	-0.675712744471374	-0.0544428988431192	-0.192348189819398	-0.675712744471374	-0.336955032723997	0.0373477821646039	0.135394924896311	-0.675712744471374	-0.675712744471374	-0.675712744471374	-0.675712744471374	-0.675712744471374	-0.675712744471374	-0.675712744471374	0.394960210603854	-0.675712744471374	-0.285773512943705	0.0908527326111608	-0.675712744471374	0.518934476866632	0.876852060237445	-0.131856870992715	-0.675712744471374	0.0636372979966284	0.0966950934363861	0.388573548827253	-0.675712744471374	0.297467736889249	-0.675712744471374	-0.675712744471374	-0.675712744471374	0.430590957411465	0.0777923055407691	-0.675712744471374	0.418110109248096	-0.0160271328804637	0.128242868566575	-0.675712744471374	-0.675712744471374	-0.675712744471374	0.152044275463388	0.986782987250238	1.39065266075203	0.0896538160217435	-0.19503634040795	-0.0279366349989592	0.141662045686579	0.114429829410661	-0.675712744471374	0.761625529094046	0.221666275431578	0.323342287092308	-0.675712744471374	-0.675712744471374	0.802158625419237	-0.675712744471374	-0.675712744471374	0.640485372335397	0.316176902029384	2.05669785258215	-0.675712744471374	-0.675712744471374	0.564904774843746	0.677370546532187	0.381488005966923	0.425545463266624	1.2187978530793	0.606527315985093	-0.675712744471374	0.17262283634626	1.31027681238363	-0.675712744471374	0.938687361889502	-0.675712744471374	-0.675712744471374	-0.675712744471374	-0.675712744471374	-0.675712744471374	-0.675712744471374	0.442092353443391	0.572268412580048	-0.675712744471374	-0.675712744471374	1.39674709115664	-0.675712744471374	0.50497369577425	0.899426919918193	1.10475930070846	-0.675712744471374	0.045965559649836	-0.675712744471374	-0.675712744471374	-0.675712744471374	-0.675712744471374	-0.675712744471374	-0.675712744471374	-0.675712744471374	-0.675712744471374	0.803552492976943	0.366436087345003	0.692863864607999	0.473921022235781	-0.675712744471374	-0.675712744471374	-0.675712744471374	-0.675712744471374	-0.675712744471374	-0.675712744471374	-0.675712744471374	-0.675712744471374	-0.675712744471374	0.582502719046097	-0.675712744471374	-0.675712744471374	-0.675712744471374	-0.675712744471374	-0.675712744471374	-0.675712744471374	0.648128945307474	-0.675712744471374	1.03960793168505	1.60775756383326	0.782143467716255	-0.675712744471374	0.586926931764823	-0.675712744471374	1.62825938612751	-0.675712744471374	-0.675712744471374	-0.675712744471374	-0.675712744471374	-0.675712744471374	-0.675712744471374	-0.675712744471374	0.80166735226146	-0.675712744471374	0.660399812331841	1.17763195032254	1.14672464025754	-0.675712744471374	-0.675712744471374	0.501940298704698	0.899803511647484	1.10167759488779	0.908329347613404	-0.675712744471374	0.352279112935076	0.322770811264378	0.299638732010187	1.10959078877346	1.6569626426141	1.97105634496961	-0.675712744471374	0.458144377240119	0.978070540611356	1.012590626947	1.21355632916587	1.38805350418282	-0.675712744471374	-0.675712744471374	-0.675712744471374	0.679949279796365	1.10624278364484	0.941075755344317	-0.675712744471374	-0.675712744471374	-0.675712744471374	-0.675712744471374	-0.675712744471374	-0.675712744471374	-0.675712744471374	-0.675712744471374	-0.675712744471374	-0.675712744471374	-0.675712744471374	-0.675712744471374	-0.675712744471374	0.756172295118233	0.401999185183421	1.50828120372953	0.479218512229739	0.356698206251303	0.243852941772023	-0.675712744471374	-0.675712744471374	0.366982699384878	-0.675712744471374	0.71050004734474	0.857216267516796	-0.675712744471374	0.234030466117792	-0.675712744471374	-0.675712744471374	-0.675712744471374	0.359846005512516	-0.675712744471374	1.61665919219239	1.72660635615037	1.39575753600307	1.43275719975774	-0.675712744471374	0.749853740723411	1.09506176388677	0.69203164676849	1.52273241345193	0.746076335232041	0.850507707510035	0.904527622905775	1.40464459449284	2.07796439616171	-0.675712744471374	-0.675712744471374	1.02386197691672	0.836247086431701	-0.675712744471374	-0.675712744471374	-0.675712744471374	-0.675712744471374	-0.675712744471374	-0.675712744471374	1.32416050874192	-0.675712744471374	1.09189600917411	-0.675712744471374	-0.675712744471374	1.91063425907108	1.72140533518528	-0.675712744471374	0.147945403424459	0.154962913931016	-0.675712744471374	0.253958681382704	0.575927762371331	-0.675712744471374	-0.675712744471374	-0.675712744471374	-0.675712744471374	-0.675712744471374	-0.675712744471374	-0.675712744471374	-0.675712744471374	-0.675712744471374	-0.675712744471374	-0.675712744471374	-0.675712744471374	-0.675712744471374	0.588213800070853	-0.675712744471374	-0.675712744471374	-0.675712744471374	-0.675712744471374	1.16422290980772	1.5568655058306	1.63584534105737	0.792399989433386	-0.675712744471374	1.30959108583695	0.689265411411009	0.995669204603248	0.487703920683236	0.890261642220896	1.40552642756249	-0.675712744471374	0.548258069069752	-0.675712744471374	-0.675712744471374	1.38672798013141	-0.675712744471374	-0.675712744471374	1.62556991759235	0.438849153618544	-0.675712744471374	0.395015260310459	-0.675712744471374	0.460477140873622	-0.675712744471374	1.24126665605392	-0.675712744471374	-0.675712744471374	-0.675712744471374	-0.675712744471374	-0.675712744471374	-0.675712744471374	-0.675712744471374	-0.675712744471374	-0.675712744471374	-0.675712744471374	1.2472732611103	0.395593639556514	1.76974781074446	-0.675712744471374	-0.675712744471374	-0.675712744471374	0.943072036720417	-0.675712744471374	-0.675712744471374	-0.675712744471374	-0.675712744471374	-0.675712744471374	-0.675712744471374	-0.675712744471374	-0.675712744471374	-0.675712744471374	0.0781122684666637	-0.675712744471374	-0.675712744471374	-0.675712744471374	-0.123454777507705	-0.223250635788195	0.0779122590915221	-0.0219173322415626	-0.675712744471374	-0.675712744471374	-0.675712744471374	-0.145981545791299	-0.675712744471374	0.292485490874979	0.832898430217784	-0.675712744471374	-0.675712744471374	0.529371370090618	1.20820735016932	1.54754452184771	-0.675712744471374	-0.675712744471374	-0.675712744471374	-0.675712744471374	-0.675712744471374	1.63516692735423	-0.675712744471374	-0.675712744471374	0.895859114471434	-0.675712744471374	-0.675712744471374	-0.675712744471374	1.57770311656258	0.635969626013666	-0.675712744471374	-0.675712744471374	-0.675712744471374	-0.675712744471374	-0.675712744471374	0.662380478204999	1.38753458497384	-0.675712744471374	-0.675712744471374	0.40768068716647	0.35265851688858	-0.675712744471374	-0.675712744471374	-0.675712744471374	-0.675712744471374	-0.675712744471374	0.576501593894843	-0.0157831775656932	0.393530991257639	-0.675712744471374	0.748264595853416	0.323342287092308	1.54909159250313	0.746001007346381	-0.675712744471374	-0.675712744471374	-0.675712744471374	0.247661408027067	-0.675712744471374	-0.675712744471374	-0.675712744471374	-0.675712744471374	-0.675712744471374	-0.675712744471374	-0.675712744471374	-0.675712744471374	-0.675712744471374	1.07387659523244	1.13381307571581	1.65020364335113	-0.675712744471374	-0.675712744471374	-0.675712744471374	0.523211895072562	-0.675712744471374	-0.675712744471374	0.7113089795347	0.154036393862793	0.668093372097055	-0.675712744471374	1.71132950197667	-0.675712744471374	0.434911938601384	0.272304067851804	-0.675712744471374	0.528049631307901	0.633945150427505	0.592680871114139	-0.675712744471374	1.02319432730838	-0.675712744471374	0.926763149436033	-0.675712744471374	-0.675712744471374	-0.675712744471374	-0.675712744471374	0.964571757850388	-0.675712744471374	-0.675712744471374	-0.675712744471374	-0.675712744471374	-0.675712744471374	-0.675712744471374	-0.675712744471374	-0.675712744471374	-0.675712744471374	0.591148891279185	0.123433492070622	-0.675712744471374	-0.675712744471374	0.54964548893352	-0.675712744471374	-0.675712744471374	-0.675712744471374	0.0877599353162466	-0.675712744471374	0.361311534387335	-0.675712744471374	-0.675712744471374	-0.675712744471374	-0.675712744471374	-0.675712744471374	0.77533902822922	0.837280700985237	0.820756837842758	-0.180015655840819	-0.675712744471374	-0.0579174528776633	0.0750044291223308	0.630041637463731	0.617371058875343	-0.675712744471374	-0.675712744471374	0.923739278548973	0.137667750499119	-0.675712744471374	0.156969506323298	-0.675712744471374	-0.675712744471374	0.12271266725712	-0.675712744471374	-0.675712744471374	1.46894005567474	-0.675712744471374	-0.675712744471374	1.82684721693302	-0.675712744471374	-0.675712744471374	-0.675712744471374	-0.675712744471374	-0.675712744471374	-0.675712744471374	-0.675712744471374	-0.675712744471374	-0.675712744471374	0.427124314196309	0.777073149010368	-0.675712744471374	1.17237619503509	0.487802217373736	-0.675712744471374	-0.675712744471374	0.791109379472849	-0.675712744471374	-0.675712744471374	-0.675712744471374	-0.675712744471374	-0.675712744471374	-0.675712744471374	-0.675712744471374	-0.675712744471374	-0.675712744471374	1.24199687528381	0.741123088814494	-0.675712744471374	-0.675712744471374	-0.675712744471374	-0.675712744471374	1.10748114080428	0.655017844173304	-0.675712744471374	2.63894711482597	1.29536743849353	-0.675712744471374	-0.675712744471374	-0.675712744471374	-0.675712744471374	-0.675712744471374	1.40393975478739	1.33908802385216	-0.675712744471374	-0.675712744471374	-0.675712744471374	-0.675712744471374	-0.675712744471374	-0.675712744471374	-0.675712744471374	1.33761637035709	-0.675712744471374	-0.675712744471374	-0.675712744471374	-0.675712744471374	-0.675712744471374	-0.675712744471374	-0.675712744471374	-0.675712744471374	-0.675712744471374	-0.675712744471374	-0.675712744471374	1.1455540952339	-0.675712744471374	-0.675712744471374	0.6038766026115	-0.675712744471374	-0.675712744471374	-0.675712744471374	-0.675712744471374	-0.675712744471374	-0.675712744471374	0.237933338980843	-0.675712744471374	-0.675712744471374	-0.675712744471374	0.529106777016878	-0.675712744471374	-0.675712744471374	-0.675712744471374	-0.042152625902876	-0.675712744471374	0.513555577376043	-0.675712744471374	-0.675712744471374	-0.675712744471374	0.40823110390299	-0.675712744471374	-0.675712744471374	0.475745275919573	-0.675712744471374	-0.675712744471374	-0.675712744471374	0.394355053957778	-0.675712744471374	-0.675712744471374	0.385119654404904	-0.675712744471374	-0.675712744471374	-0.675712744471374	-0.675712744471374	1.88328992066845	0.540542347453556	-0.675712744471374	-0.675712744471374	-0.675712744471374	-0.675712744471374	-0.675712744471374	-0.675712744471374	-0.675712744471374	-0.675712744471374	-0.675712744471374	-0.675712744471374	0.674397742205073	-0.675712744471374	-0.675712744471374	-0.675712744471374	-0.675712744471374	0.798238333959038	-0.675712744471374	-0.675712744471374	0.680357411368589	-0.675712744471374	-0.675712744471374	1.28362369300189	-0.675712744471374	-0.675712744471374	-0.675712744471374	-0.675712744471374	-0.675712744471374	-0.675712744471374	-0.675712744471374	-0.675712744471374	-0.675712744471374	-0.675712744471374	-0.675712744471374	0.819075622792906	0.782461635139358	2.08731840316822	1.19291551039547	1.37790345076358	-0.675712744471374	-0.675712744471374	-0.675712744471374	-0.675712744471374	-0.675712744471374	-0.675712744471374	-0.675712744471374	-0.675712744471374	-0.675712744471374	-0.675712744471374	-0.675712744471374	-0.675712744471374	-0.675712744471374	-0.675712744471374	-0.675712744471374	-0.675712744471374	-0.675712744471374	-0.675712744471374	-0.675712744471374	2.29582003685951	-0.675712744471374	1.67815748173191	-0.675712744471374	-0.675712744471374	-0.675712744471374	-0.675712744471374	-0.675712744471374	-0.675712744471374	-0.675712744471374	-0.675712744471374	-0.675712744471374	0.495723043411143	1.20442762336797	-0.675712744471374	1.37984417129587	-0.675712744471374	-0.675712744471374	-0.675712744471374	-0.675712744471374	-0.675712744471374	-0.675712744471374	-0.675712744471374	-0.675712744471374	-0.675712744471374	0.493533512075196	-0.675712744471374	0.67090241177077	0.325922363698526	-0.675712744471374	-0.675712744471374	-0.675712744471374	-0.675712744471374	-0.675712744471374	0.825994834384344	-0.675712744471374	-0.675712744471374	-0.675712744471374	-0.675712744471374	-0.675712744471374	-0.675712744471374	-0.675712744471374	-0.675712744471374	1.00029580052779	-0.675712744471374	-0.0748033377809369	-0.675712744471374	0.252606185838882	-0.675712744471374	0.774395030428268	-0.675712744471374	-0.675712744471374	-0.675712744471374	0.916186000050643	-0.675712744471374	-0.675712744471374	-0.675712744471374	-0.675712744471374	0.603996836618303	-0.675712744471374	-0.675712744471374	0.643877981498458	-0.675712744471374	0.724585771971985	-0.675712744471374	-0.675712744471374	0.622060731728834	-0.675712744471374	-0.675712744471374	-0.675712744471374	-0.675712744471374	-0.675712744471374	-0.675712744471374	0.330688660904118	0.0974107347040146	0.421532049275475	0.699140315234009	-0.675712744471374	-0.675712744471374	0.899238698046093	-0.675712744471374	-0.675712744471374	-0.675712744471374	-0.675712744471374	-0.675712744471374	-0.675712744471374	-0.675712744471374	-0.675712744471374	-0.675712744471374	-0.675712744471374	-0.675712744471374	-0.675712744471374	-0.675712744471374	1.26120825959262	-0.675712744471374	-0.675712744471374	-0.675712744471374	-0.675712744471374	-0.675712744471374	-0.675712744471374	-0.675712744471374	-0.675712744471374	-0.675712744471374	1.25822405268066	-0.675712744471374	-0.675712744471374	-0.675712744471374	-0.675712744471374	-0.675712744471374	-0.675712744471374	-0.675712744471374	1.48633050017188	-0.675712744471374	1.01226162840548	2.45212166213504	1.52353552541897	-0.675712744471374	-0.675712744471374	-0.675712744471374	-0.675712744471374	-0.675712744471374	-0.675712744471374	-0.675712744471374	-0.675712744471374	-0.675712744471374	0.948489227049508	-0.675712744471374	0.931175081502082	0.624294832874596	1.48305654302426	-0.675712744471374	-0.675712744471374	-0.675712744471374	-0.675712744471374	-0.675712744471374	-0.675712744471374	-0.675712744471374	-0.675712744471374	-0.675712744471374	1.29381297602999	-0.675712744471374	-0.675712744471374	-0.675712744471374	-0.675712744471374	-0.675712744471374	-0.675712744471374	-0.675712744471374	0.158247147793391	-0.675712744471374	-0.675712744471374	0.167657119306511	0.422401922655384	-0.212065098325697	-0.675712744471374	-0.675712744471374	-0.675712744471374	-0.675712744471374	-0.675712744471374	-0.675712744471374	-0.675712744471374	-0.675712744471374	-0.675712744471374	0.0409138798596854	-0.675712744471374	-0.675712744471374	-0.675712744471374	-0.675712744471374	-0.675712744471374	-0.675712744471374	-0.675712744471374	-0.675712744471374	-0.675712744471374	-0.675712744471374	-0.675712744471374	2.52060013824284	-0.675712744471374	2.76917356840549	-0.675712744471374	-0.675712744471374	-0.675712744471374	-0.675712744471374	-0.675712744471374	-0.675712744471374	-0.675712744471374	-0.675712744471374	-0.675712744471374	-0.675712744471374	-0.675712744471374	-0.675712744471374	-0.675712744471374	-0.675712744471374	1.5291768316922	-0.675712744471374	-0.675712744471374	1.91033634390896	-0.675712744471374	-0.675712744471374	-0.675712744471374	-0.675712744471374	1.97295265960995	-0.675712744471374	-0.675712744471374	-0.675712744471374	2.10986554068281	-0.675712744471374	-0.675712744471374	-0.675712744471374	-0.675712744471374	-0.675712744471374	-0.675712744471374	-0.675712744471374	-0.675712744471374	-0.675712744471374	1.21723610864508	-0.675712744471374	2.1170846858289	-0.675712744471374	1.96790342529463	-0.675712744471374	-0.675712744471374	1.66268315116561	2.27834940128071	-0.675712744471374	-0.675712744471374	-0.675712744471374	-0.675712744471374	-0.675712744471374	-0.675712744471374	-0.675712744471374	-0.675712744471374	-0.675712744471374	-0.675712744471374	-0.675712744471374	-0.675712744471374	-0.675712744471374	-0.675712744471374	-0.675712744471374	-0.675712744471374	-0.675712744471374	-0.675712744471374	1.6320073166341	-0.675712744471374	-0.675712744471374	-0.675712744471374	-0.675712744471374	-0.675712744471374	-0.675712744471374	-0.675712744471374	-0.675712744471374	3.23901929321229	2.84713970106274	1.884160747853	1.48363345138108	1.44576484370978	2.17548689595368	-0.675712744471374	-0.675712744471374	1.21950870678157	-0.675712744471374	2.1316690413021	-0.675712744471374	-0.675712744471374	-0.675712744471374	-0.675712744471374	-0.675712744471374	2.94071765853147	2.38749141210678	-0.675712744471374	-0.675712744471374	-0.675712744471374	-0.675712744471374	-0.675712744471374	-0.675712744471374	1.58969706895512	-0.675712744471374	-0.675712744471374	-0.675712744471374	-0.675712744471374	-0.675712744471374	-0.675712744471374	2.85673152689127	-0.675712744471374	2.56392873427344	1.51275175411435	1.56041101684674	-0.675712744471374	-0.675712744471374	-0.675712744471374	-0.675712744471374	-0.675712744471374	-0.675712744471374	-0.675712744471374	1.95352110353074	2.79243166739014	2.99032465485942	3.29250546952491	-0.675712744471374	-0.675712744471374	-0.675712744471374	-0.675712744471374	2.67802542397012	-0.675712744471374	-0.675712744471374	-0.675712744471374	-0.675712744471374	-0.675712744471374	-0.675712744471374	-0.675712744471374	-0.675712744471374	-0.675712744471374	-0.675712744471374	-0.675712744471374	-0.675712744471374	2.48585415157452	-0.675712744471374	2.48786944466694	-0.675712744471374	-0.675712744471374	-0.675712744471374	3.34528073218726	-0.675712744471374	-0.675712744471374	-0.675712744471374	-0.675712744471374	-0.675712744471374	-0.675712744471374	3.72133168167363	-0.675712744471374	2.62695931890679	-0.675712744471374	2.72150169217934	2.4530998295342	3.37927496282775	2.85398328363799	-0.675712744471374	1.67391269281168	-0.675712744471374	-0.675712744471374	-0.675712744471374	-0.675712744471374	-0.675712744471374	-0.675712744471374	1.12198870695294	-0.675712744471374	3.05163639029882	-0.675712744471374	-0.675712744471374	-0.675712744471374	-0.675712744471374	-0.675712744471374	-0.675712744471374	-0.675712744471374	-0.675712744471374	-0.675712744471374	-0.675712744471374	-0.675712744471374	2.47383562643089	-0.675712744471374	-0.675712744471374	2.22352447745592	-0.675712744471374	-0.675712744471374	2.73510780360028	3.31117521284797	-0.675712744471374	-0.675712744471374	1.51792828311319	-0.675712744471374	1.81592535303475	-0.675712744471374	-0.0813872683364803	0.740151831924021	0.372244967878917	-0.675712744471374	-0.0622351580213693	1.26216543244069	0.200393013849804	0.191712535761238	0.641443653779283	0.642083336167334	1.55738606546479	0.263101481325024	1.77576833211349	-0.675712744471374	-0.675712744471374	-0.675712744471374	0.834871322872156	-0.675712744471374	0.950842373527462	0.494162947375893	-0.675712744471374	-0.675712744471374	0.377802377577575	1.16626470838284	1.07915941634169	1.06564645482633	0.186251456674975	0.77031967643673	2.33726844105031	0.913397665972915	-0.675712744471374	-0.675712744471374	1.09713856294253	0.426948652152937	0.484274517802374	0.502242898788561	0.509146091647445	1.22450173770726	-0.675712744471374	-0.675712744471374	-0.675712744471374	-0.675712744471374	-0.675712744471374	0.370432284487196	0.413682000068748	-0.675712744471374	-0.675712744471374	-0.675712744471374	-0.675712744471374	0.480090268869903	-0.675712744471374	-0.675712744471374	-0.675712744471374	-0.675712744471374	-0.675712744471374	0.908519960787762	-0.675712744471374	-0.675712744471374	-0.675712744471374	-0.675712744471374	0.689679581387998	-0.675712744471374	-0.675712744471374	-0.675712744471374	-0.675712744471374	1.26390307019001	0.560418906306246	0.704064904423868	-0.675712744471374	0.405864235736111	-0.675712744471374	-0.675712744471374	-0.675712744471374	-0.675712744471374	0.308493443352044	1.54261102160821	-0.675712744471374	-0.675712744471374	1.15090036164646	0.527838437337846	-0.675712744471374	1.14529420436141	1.32416050874192	-0.675712744471374	0.566144446265856	-0.675712744471374	-0.675712744471374	0.846128978738425	-0.675712744471374	-0.675712744471374	-0.675712744471374	-0.675712744471374	0.357694128257189	-0.675712744471374	1.62415351336068	1.71918470703531	0.886924063869727	3.1718109939169	-0.675712744471374	-0.675712744471374	0.834012853716368	0.87791679637914	1.18551113017915	1.5032705346724	-0.675712744471374	-0.675712744471374	-0.675712744471374	-0.675712744471374	-0.675712744471374	-0.675712744471374	-0.675712744471374	-0.675712744471374	-0.675712744471374	1.42388829819177	-0.675712744471374	-0.675712744471374	-0.675712744471374	-0.675712744471374	-0.675712744471374	-0.675712744471374	-0.675712744471374	0.435179458557316	-0.675712744471374	-0.675712744471374	-0.675712744471374	-0.675712744471374	-0.675712744471374	-0.675712744471374	-0.675712744471374	-0.675712744471374	1.093964488366	0.942872164275983	0.637238318483046	-0.675712744471374	-0.675712744471374	-0.675712744471374	1.23082137592424	-0.675712744471374	-0.675712744471374	-0.675712744471374	0.77881176084043	-0.675712744471374	-0.675712744471374	0.786291407313254	-0.675712744471374	-0.675712744471374	-0.675712744471374	-0.675712744471374	0.0344783484294619	-0.675712744471374	-0.675712744471374	-0.675712744471374	0.655017844173304	0.217111526888472	-0.675712744471374	0.0509790636854321	1.20177812426172	0.980589539577185	-0.675712744471374	0.319568873984729	-0.675712744471374	0.956283250947625	0.256799836377248	0.717336386720759	-0.675712744471374	-0.675712744471374	-0.675712744471374	-0.675712744471374	-0.675712744471374	0.317799220400482	-0.675712744471374	-0.675712744471374	-0.675712744471374	-0.675712744471374	-0.675712744471374	-0.675712744471374	0.621813003279893	-0.675712744471374	-0.675712744471374	-0.675712744471374	-0.675712744471374	-0.675712744471374	-0.675712744471374	-0.675712744471374	-0.675712744471374	0.397083903161246	-0.675712744471374	0.632683235099934	-0.675712744471374	-0.675712744471374	-0.675712744471374	1.13330089665542	-0.675712744471374	-0.675712744471374	1.10500635534212	-0.675712744471374	-0.675712744471374	-0.675712744471374	-0.675712744471374	-0.675712744471374	-0.675712744471374	1.48806851352584	0.527416284202976	-0.675712744471374	-0.675712744471374	-0.675712744471374	-0.675712744471374	-0.675712744471374	1.27143390398185	1.31403157978426	-0.675712744471374	-0.675712744471374	-0.675712744471374	-0.675712744471374	0.555413207439887	0.916571441407878	0.766269010157175	0.988410190557252	1.04921254020894	1.08813798823299	-0.675712744471374	-0.675712744471374	-0.675712744471374	-0.675712744471374	1.6342631202686	-0.675712744471374	-0.675712744471374	-0.675712744471374	-0.675712744471374	1.00865201469152	-0.675712744471374	-0.675712744471374	-0.675712744471374	-0.675712744471374	1.20933058849923	0.893614872819518	-0.675712744471374	-0.675712744471374	-0.675712744471374	-0.675712744471374	-0.675712744471374	-0.675712744471374	-0.675712744471374	-0.675712744471374	-0.675712744471374	-0.675712744471374	-0.675712744471374	-0.675712744471374	-0.675712744471374	-0.675712744471374	-0.675712744471374	-0.675712744471374	-0.675712744471374	-0.675712744471374	-0.675712744471374	-0.675712744471374	-0.675712744471374	-0.675712744471374	-0.675712744471374	1.07804427954451	-0.675712744471374	-0.675712744471374	-0.675712744471374	-0.675712744471374	-0.675712744471374	-0.675712744471374	-0.675712744471374	-0.675712744471374	-0.675712744471374	-0.675712744471374	-0.675712744471374	-0.675712744471374	-0.675712744471374	-0.675712744471374	0.752282668738158	-0.675712744471374	-0.675712744471374	-0.675712744471374	-0.675712744471374	-0.675712744471374	-0.675712744471374	-0.675712744471374	-0.675712744471374	-0.675712744471374	1.66431271513827	1.17763195032254	-0.675712744471374	1.33419214924965	-0.675712744471374	-0.675712744471374	-0.675712744471374	-0.675712744471374	-0.675712744471374	-0.675712744471374	-0.675712744471374	-0.675712744471374	-0.675712744471374	1.30664340622256	-0.675712744471374	-0.675712744471374	0.379001262959025	2.18797705814074	-0.675712744471374	0.902634255065331	1.60009981218418	-0.675712744471374	-0.675712744471374	-0.675712744471374	0.607857060189314	-0.675712744471374	-0.675712744471374	0.232443740644986	-0.675712744471374	-0.675712744471374	-0.675712744471374	1.18523817063904	-0.675712744471374	0.949093604851554	-0.675712744471374	-0.675712744471374	-0.675712744471374	1.22665079259247	-0.675712744471374	-0.675712744471374	-0.675712744471374	-0.675712744471374	-0.675712744471374	1.62639089923421	0.468199911847381	1.55229699547135	0.39114869002113	-0.675712744471374	1.85920244819633	0.66343940427876	0.914261862715127	-0.675712744471374	-0.675712744471374	-0.675712744471374	1.59575147598318	0.890261642220896	-0.675712744471374	0.712023586474715	-0.675712744471374	-0.675712744471374	-0.675712744471374	1.87174898484668	1.05405996882507	-0.675712744471374	-0.675712744471374	-0.675712744471374	1.44835196760689	-0.675712744471374	-0.675712744471374	-0.675712744471374	0.749853740723411	-0.675712744471374	-0.675712744471374	-0.675712744471374	-0.675712744471374	0.460383636744932	-0.675712744471374	-0.675712744471374	-0.675712744471374	-0.675712744471374	-0.675712744471374	-0.675712744471374	-0.675712744471374	-0.675712744471374	-0.675712744471374	-0.675712744471374	-0.675712744471374	-0.675712744471374	-0.675712744471374	-0.675712744471374	-0.675712744471374	-0.675712744471374	-0.675712744471374	0.68308503377651	0.743520007246515	-0.675712744471374	-0.675712744471374	1.48768200381951	1.06033723344507	1.53282153818239	-0.675712744471374	-0.675712744471374	-0.675712744471374	1.59705388863438	-0.675712744471374	-0.675712744471374	-0.675712744471374	2.02615399616215	-0.675712744471374	-0.675712744471374	-0.675712744471374	1.14763623819129	-0.675712744471374	0.709027543293971	-0.675712744471374	-0.675712744471374	-0.675712744471374	-0.675712744471374	-0.675712744471374	-0.675712744471374	-0.675712744471374	-0.675712744471374	-0.675712744471374	1.07732824265042	-0.675712744471374	-0.675712744471374	-0.675712744471374	-0.675712744471374	-0.675712744471374	-0.675712744471374	-0.675712744471374	-0.675712744471374	-0.675712744471374	0.828373477231825	-0.675712744471374	-0.675712744471374	-0.675712744471374	-0.675712744471374	-0.675712744471374	-0.675712744471374	-0.675712744471374	-0.675712744471374	-0.675712744471374	-0.675712744471374	-0.675712744471374	-0.675712744471374	-0.675712744471374	-0.675712744471374	-0.675712744471374	-0.675712744471374	0.536347749266838	-0.675712744471374	-0.675712744471374	-0.675712744471374	-0.675712744471374	-0.675712744471374	0.869202721899449	0.941075755344317	-0.675712744471374	-0.675712744471374	-0.675712744471374	-0.675712744471374	1.55374819934519	-0.675712744471374	-0.675712744471374	1.60359285665599	-0.675712744471374	-0.675712744471374	1.50405692948367	1.13908181000579	-0.675712744471374	-0.675712744471374	-0.675712744471374	-0.675712744471374	-0.675712744471374	-0.675712744471374	-0.675712744471374	-0.675712744471374	-0.675712744471374	-0.675712744471374	-0.675712744471374	-0.675712744471374	0.488195579092214	-0.675712744471374	-0.675712744471374	-0.675712744471374	0.940677149498162	-0.675712744471374	1.10007983196925	1.75549878560729	1.35261192404145	0.341698620667873	1.34434077039214	-0.675712744471374	1.00040373367354	-0.675712744471374	1.01986480407732	0.706470547686467	1.03575412107932	-0.675712744471374	-0.675712744471374	0.617494008730949	-0.675712744471374	-0.675712744471374	-0.675712744471374	-0.675712744471374	-0.675712744471374	-0.675712744471374	-0.675712744471374	-0.675712744471374	0.317587301124967	-0.675712744471374	-0.675712744471374	-0.675712744471374	0.56355539466614	-0.675712744471374	-0.675712744471374	-0.675712744471374	-0.675712744471374	-0.675712744471374	1.80745164994257	1.65020364335113	-0.675712744471374	0.570219984601651	-0.675712744471374	-0.675712744471374	1.10401859814974	0.740973571184068	-0.675712744471374	-0.675712744471374	-0.675712744471374	1.45933667329016	-0.675712744471374	0.583663790625414	-0.675712744471374	-0.675712744471374	-0.675712744471374	-0.675712744471374	-0.675712744471374	0.971809941679864	-0.675712744471374	-0.675712744471374	1.4395124533801	1.19955353403561	2.13706616663191	1.82657272799805	-0.675712744471374	-0.675712744471374	0.743970403407424	1.78543208034744	1.15207867719849	1.72041777078233	-0.675712744471374	-0.675712744471374	-0.675712744471374	-0.675712744471374	-0.675712744471374	-0.675712744471374	-0.675712744471374	-0.675712744471374	-0.675712744471374	-0.675712744471374	-0.675712744471374	-0.675712744471374	-0.675712744471374	1.32641560984556	-0.675712744471374	1.00756157170917	1.28515974181013	-0.675712744471374	1.26180636581073	-0.675712744471374	-0.675712744471374	-0.675712744471374	-0.675712744471374	-0.675712744471374	-0.675712744471374	-0.675712744471374	-0.675712744471374	-0.675712744471374	-0.675712744471374	-0.675712744471374	-0.675712744471374	-0.675712744471374	-0.675712744471374	-0.675712744471374	-0.675712744471374	-0.675712744471374	-0.675712744471374	-0.675712744471374	-0.675712744471374	-0.675712744471374	-0.675712744471374	-0.675712744471374	-0.675712744471374	-0.675712744471374	-0.675712744471374	-0.675712744471374	-0.675712744471374	-0.675712744471374	-0.675712744471374	-0.675712744471374	-0.675712744471374	-0.675712744471374	0.528525104202375	-0.675712744471374	0.280519123387346	-0.675712744471374	1.62386622824392	-0.675712744471374	0.0247673564817866	0.136873692899212	0.244395019871098	-0.675712744471374	-0.675712744471374	-0.675712744471374	0.978489785223456	-0.675712744471374	-0.675712744471374	0.0993963547101994	-0.675712744471374	-0.675712744471374	0.32513253875019	-0.675712744471374	0.108223915828583	-0.675712744471374	-0.675712744471374	0.913493636899484	0.842645658242472	1.31114794336202	-0.675712744471374	0.500128134109107	-0.675712744471374	-0.675712744471374	1.64562222263404	1.37244666151163	-0.675712744471374	-0.675712744471374	0.722257149975201	-0.675712744471374	-0.675712744471374	-0.675712744471374	-0.675712744471374	-0.675712744471374	-0.675712744471374	0.78501239813409	-0.675712744471374	-0.675712744471374	-0.675712744471374	0.550011153039114	0.602915595117451	-0.675712744471374	-0.675712744471374	-0.675712744471374	0.543138939120684	1.58068737662931	1.14192321703977	-0.675712744471374	-0.675712744471374	0.860416522864092	-0.675712744471374	-0.675712744471374	2.66075794129691	0.824808578375223	-0.675712744471374	-0.675712744471374	-0.675712744471374	0.656195277415271	1.01160405814692	1.16648695177057	0.932454619565533	0.807916453968047	-0.675712744471374	-0.675712744471374	0.707605736484757	-0.675712744471374	-0.675712744471374	-0.675712744471374	-0.675712744471374	-0.675712744471374	-0.675712744471374	-0.675712744471374	-0.675712744471374	-0.675712744471374	-0.675712744471374	-0.675712744471374	-0.675712744471374	-0.675712744471374	-0.675712744471374	0.580302933245337	0.862379425435843	-0.675712744471374	-0.675712744471374	1.75801613142244	-0.675712744471374	0.447541915281486	0.845605370654376	0.676828993929815	1.20484674204018	-0.675712744471374	-0.675712744471374	-0.675712744471374	0.741272640473526	-0.675712744471374	1.39797100361456	-0.675712744471374	0.927839160027978	-0.675712744471374	1.36163334357479	-0.675712744471374	1.43342438545996	1.32593188015005	-0.675712744471374	-0.675712744471374	-0.675712744471374	-0.675712744471374	-0.675712744471374	-0.675712744471374	1.26375313338301	-0.675712744471374	-0.675712744471374	-0.675712744471374	-0.675712744471374	0.68774909089209	0.471339093139359	0.900368769518907	-0.675712744471374	0.677912563941809	-0.675712744471374	-0.675712744471374	-0.675712744471374	-0.675712744471374	0.773923529578255	-0.675712744471374	-0.675712744471374	-0.675712744471374	0.816728805862771	0.981852225002918	-0.675712744471374	-0.675712744471374	-0.675712744471374	-0.675712744471374	0.762860628624006	-0.675712744471374	-0.675712744471374	1.30224071685676	-0.675712744471374	-0.675712744471374	-0.675712744471374	-0.675712744471374	-0.675712744471374	1.27720231043061	1.27903206218222	-0.675712744471374	-0.675712744471374	-0.675712744471374	-0.675712744471374	-0.675712744471374	1.03598028216186	-0.675712744471374	-0.675712744471374	-0.675712744471374	-0.675712744471374	-0.675712744471374	-0.675712744471374	-0.675712744471374	-0.675712744471374	-0.675712744471374	-0.675712744471374	-0.675712744471374	1.08717107957726	0.946879972628874	1.01346865288827	-0.675712744471374	-0.675712744471374	-0.675712744471374	-0.675712744471374	-0.675712744471374	-0.675712744471374	-0.675712744471374	-0.675712744471374	-0.675712744471374	-0.675712744471374	-0.675712744471374	-0.675712744471374	-0.675712744471374	-0.675712744471374	-0.675712744471374	-0.675712744471374	-0.675712744471374	-0.675712744471374	1.71869191383981	-0.675712744471374	2.09131863998556	-0.675712744471374	2.30637747362769	-0.675712744471374	-0.675712744471374	-0.675712744471374	0.797587143605931	-0.675712744471374	-0.675712744471374	-0.675712744471374	0.890633448275931	1.00061964620615	-0.675712744471374	1.97232017355184	-0.675712744471374	0.690508730658048	-0.675712744471374	1.39832100212223	1.49974003195077	-0.675712744471374	0.630167169852047	-0.675712744471374	-0.675712744471374	-0.675712744471374	-0.675712744471374	-0.675712744471374	-0.675712744471374	1.37006988202783	-0.675712744471374	-0.675712744471374	-0.675712744471374	-0.675712744471374	1.40923966397398	1.13625039391402	1.56754242189731	-0.675712744471374	1.05082498051386	-0.675712744471374	0.803798765796342	-0.675712744471374	0.788054011403504	-0.675712744471374	-0.675712744471374	-0.675712744471374	-0.675712744471374	-0.675712744471374	-0.675712744471374	-0.675712744471374	-0.675712744471374	1.06033723344507	-0.675712744471374	-0.675712744471374	-0.675712744471374	-0.675712744471374	-0.675712744471374	-0.675712744471374	-0.675712744471374	-0.675712744471374	-0.675712744471374	-0.675712744471374	-0.675712744471374	1.4242485874816	-0.675712744471374	-0.675712744471374	-0.675712744471374	-0.675712744471374	0.741721499746398	-0.675712744471374	2.90657208423394	-0.675712744471374	-0.675712744471374	-0.675712744471374	-0.675712744471374	-0.675712744471374	3.09871097309772	1.13496667369728	-0.675712744471374	0.817901212627819	0.357081016424652	-0.675712744471374	2.24231199677749	0.896327550399476	-0.675712744471374	1.33224148243693	-0.675712744471374	-0.675712744471374	1.1918143514846	-0.675712744471374	2.09699146542782	-0.675712744471374	0.832812779494529	1.34187460847823	0.579148427611309	0.44599222025019	-0.675712744471374	0.880478691809299	0.535063251080063	0.288318521362842	-0.675712744471374	-0.675712744471374	1.96916345487262	1.29942227018009	1.00996261761603	1.72859493855639	1.58282477433124	-0.675712744471374	1.59879322092979	-0.675712744471374	-0.675712744471374	-0.675712744471374	-0.675712744471374	-0.675712744471374	-0.675712744471374	-0.675712744471374	-0.675712744471374	-0.675712744471374	-0.675712744471374	-0.675712744471374	-0.675712744471374	-0.675712744471374	-0.675712744471374	-0.675712744471374	-0.675712744471374	1.05987050723491	1.30569807536039	2.57284489209323	2.35590091976277	-0.675712744471374	-0.675712744471374	-0.675712744471374	1.0364328039982	-0.675712744471374	1.12934254896502	-0.675712744471374	-0.675712744471374	2.06546447786183	2.48183407130522	1.95631950904155	0.869383175682803	-0.675712744471374	-0.675712744471374	1.42677466431693	-0.675712744471374	1.17331705075731	1.37619458058781	-0.675712744471374	-0.675712744471374	-0.675712744471374	0.712166602858224	-0.675712744471374	1.31170275771121	-0.675712744471374	-0.675712744471374	-0.675712744471374	1.0612715270835	1.29926596051339	-0.675712744471374	1.16528755722584	2.67541925763217	3.02013047925932	0.901500620341873	-0.675712744471374	-0.675712744471374	1.89056946853389	-0.675712744471374	0.707321751496278	2.06316560252222	2.29468462773046	1.4516891609714	-0.675712744471374	0.410949400401656	1.13471017544912	-0.675712744471374	-0.675712744471374	1.04120041910987	-0.675712744471374	-0.675712744471374	-0.675712744471374	1.7433015192289	-0.675712744471374	0.914838567457013	1.20904963622132	1.04829265231202	-0.675712744471374	1.57876784199939	1.44890731395552	2.26777513030117	1.61127885780275	-0.675712744471374	-0.675712744471374	0.936504814573957	1.93353038530808	-0.675712744471374	-0.675712744471374	2.64489076498197	1.57070589155047	-0.675712744471374	-0.675712744471374	1.19512225364012	-0.675712744471374	0.981220616185798	-0.675712744471374	1.60973669143491	-0.675712744471374	-0.675712744471374	-0.675712744471374	1.48209583535292	-0.675712744471374	-0.675712744471374	1.54960785146987	1.14011388988741	0.820083858807188	-0.675712744471374	1.93261694333116	-0.675712744471374	-0.675712744471374	-0.675712744471374	-0.675712744471374	-0.675712744471374	-0.675712744471374	-0.675712744471374	1.74061127646655	-0.675712744471374	-0.675712744471374	-0.675712744471374	-0.675712744471374	-0.675712744471374	-0.675712744471374	-0.675712744471374	-0.675712744471374	-0.675712744471374	-0.675712744471374	-0.675712744471374	-0.675712744471374	-0.675712744471374	2.07691715169309	-0.675712744471374	0.701386864530161	-0.675712744471374	-0.675712744471374	1.94609516889528	2.53547765070303	1.99770548681656	1.76234033157653	1.02453021012262	2.24801094121652	-0.675712744471374	-0.675712744471374	-0.675712744471374	1.05475494086434	-0.675712744471374	0.976814215418083	-0.675712744471374	2.58237613129986	-0.675712744471374	1.48036909613343	1.42749770587346	-0.675712744471374	-0.675712744471374	1.29754842913624	1.65757944782513	-0.675712744471374	1.13805105123583	-0.675712744471374	2.14199602257063	0.943471944769078	-0.675712744471374	0.720805988104227	0.929995955608069	2.50003544829246	0.257109740031212	-0.675712744471374	2.42220445278814	0.901311854779158	0.61884810285069	-0.675712744471374	1.1458140697794	-0.675712744471374	-0.675712744471374	-0.675712744471374	0.955978043213185	0.94949679888498	-0.675712744471374	0.874454653877311	0.548258069069752	1.59445084715609	1.40534999124767	1.54425263059483	1.69340170936096	-0.675712744471374	1.04279620378848	0.85774863260063	1.64775751071208	1.93459708347239	1.18751560996293	-0.675712744471374	0.953743694372409	1.19236474688869	-0.675712744471374	-0.675712744471374	1.68076066876546	1.20177812426172	0.856507074469225	-0.675712744471374	-0.675712744471374	1.16795528035059	1.24521739844817	-0.675712744471374	0.77000721330561	0.438938976006123	1.87562954219946	0.659214420058077	0.698579906898596	2.04817240109138	0.493632849156279	0.826928324721083	-0.675712744471374	-0.675712744471374	2.34821336131523	0.690647027235605	-0.675712744471374	1.34664882027664	0.80166735226146	-0.675712744471374	-0.675712744471374	0.625913456508739	-0.675712744471374	-0.675712744471374	-0.675712744471374	0.488490784222518	0.331633042263147	0.674262947108904	0.382212257839166	0.155207088339355	0.279085498560289	0.458423777530974	-0.675712744471374	-0.675712744471374	-0.675712744471374	0.345723832726023	-0.675712744471374	-0.675712744471374	1.18278561077764	-0.675712744471374	1.12794265598468	1.07316435773613	0.559748989083475	-0.675712744471374	-0.675712744471374	-0.675712744471374	-0.675712744471374	0.578111296915222	-0.675712744471374	0.144363202614234	0.970823479694174	0.457865121495585	0.372008159436862	-0.675712744471374	-0.675712744471374	-0.675712744471374	-0.675712744471374	0.369567658649205	-0.675712744471374	-0.675712744471374	-0.675712744471374	-0.675712744471374	1.18523817063904	1.69580528080071	-0.675712744471374	0.977023456373156	-0.675712744471374	1.05290306471735	1.57983376873923	-0.675712744471374	-0.675712744471374	-0.675712744471374	-0.675712744471374	-0.675712744471374	-0.675712744471374	-0.675712744471374	-0.675712744471374	-0.675712744471374	-0.675712744471374	-0.675712744471374	-0.675712744471374	-0.675712744471374	1.30569807536039	-0.675712744471374	1.89613659471624	-0.675712744471374	-0.675712744471374	1.89613659471624	-0.675712744471374	-0.675712744471374	1.72041777078233	-0.675712744471374	0.555302457347075	0.509657049538876	0.926567681695428	0.376606332690705	-0.675712744471374	0.92315546132264	1.5250097036208	0.673320187935356	1.04120041910987	-0.675712744471374	-0.675712744471374	-0.675712744471374	-0.675712744471374	0.801012872244712	2.22464277628431	-0.675712744471374	1.51739602385918	-0.675712744471374	0.819663580876009	0.306005619176933	1.46553905455517	1.12375759574761	-0.675712744471374	-0.675712744471374	0.822779730495606	0.435001096911563	-0.675712744471374	1.128069818004	-0.675712744471374	-0.675712744471374	-0.675712744471374	-0.675712744471374	-0.675712744471374	-0.675712744471374	-0.675712744471374	0.377483154971068	0.688989447776173	-0.675712744471374	-0.675712744471374	0.65947764612906	-0.675712744471374	-0.675712744471374	1.65373085653351	-0.675712744471374	0.631675568968448	2.01797896211044	0.514379770922722	1.17966241910448	0.686236378539191	-0.675712744471374	-0.675712744471374	-0.675712744471374	-0.675712744471374	-0.675712744471374	-0.675712744471374	-0.675712744471374	1.29676886743436	-0.675712744471374	1.51473930414775	1.78701411721356	2.43803098684748	1.78148788822842	-0.675712744471374	1.83180078181441	-0.675712744471374	-0.675712744471374	-0.675712744471374	1.06619505239924	1.55457846848547	-0.675712744471374	-0.675712744471374	-0.675712744471374	0.997925163413952	0.40409616587718	-0.675712744471374	-0.675712744471374	1.01853705088606	-0.675712744471374	-0.675712744471374	-0.675712744471374	0.982695199240003	-0.675712744471374	1.34499959140262	-0.675712744471374	-0.675712744471374	1.86574165237501	1.95103991366008	-0.675712744471374	1.67414802873622	1.42930785594718	1.10847321864678	1.99339600097809	-0.675712744471374	-0.675712744471374	-0.675712744471374	1.33256628996575	0.979958994445182	1.87031546513252	1.75328538257311	-0.675712744471374	1.6320073166341	-0.675712744471374	-0.675712744471374	-0.675712744471374	1.03236966863137	-0.675712744471374	-0.675712744471374	-0.675712744471374	-0.675712744471374	0.771884185480968	0.992244478607545	1.20094320096896	1.58154175603095	-0.675712744471374	-0.675712744471374	0.850332030907441	0.96231137837187	1.22779922092571	-0.675712744471374	-0.675712744471374	1.75481721313123	2.58969034182362	-0.675712744471374	0.900745855196621	0.806760995658965	-0.675712744471374	-0.675712744471374	3.11733666295387	0.966632634398327	1.77520934893881	-0.675712744471374	0.836419248736132	0.71073786328357	-0.675712744471374	0.852266902479988	-0.675712744471374	-0.675712744471374	2.87847656537299	-0.675712744471374	0.980379298849662	0.879562668902731	-0.675712744471374	-0.675712744471374	-0.675712744471374	0.839698463596017	0.974516424545233	0.497020923556027	-0.675712744471374	1.02186077554757	-0.675712744471374	-0.675712744471374	-0.675712744471374	-0.675712744471374	-0.675712744471374	1.24639156210591	1.72934169173634	-0.675712744471374	-0.675712744471374	0.535919263130225	1.15207867719849	-0.675712744471374	2.15917752020766	1.08717107957726	0.933933798405623	2.13485500811723	-0.675712744471374	0.621689176845663	-0.675712744471374	1.58311012602019	-0.0319646587115808	1.15207867719849	0.293893988269152	1.93678469645368	0.409079042165317	1.339415395626	0.470957621818086	0.849015860553537	-0.675712744471374	1.1800691176273	0.516549026562794	1.63386797191466	0.887942225942412	1.36540291910979	0.00786752140337175	-0.10336840679815	1.49622300326883	0.346547851341058	0.703217999797168	0.403928093460199	0.683495191943343	1.11896540555691	0.915511970526952	0.366358048680837	0.415912850580231	1.60140820130914	1.52059417238823	0.626661963768562	0.642595559924485	0.626537148829563	1.1005711080601	1.24302024954098	2.13977481985936	-0.675712744471374	-0.675712744471374	0.582270777449272	0.533355057327239	0.899803511647484	0.941075755344317	-0.675712744471374	1.16528755722584	0.23852770246204	1.38695836382579	0.91830846747941	-0.675712744471374	1.62736205788118	-0.675712744471374	-0.675712744471374	-0.675712744471374	-0.675712744471374	-0.675712744471374	-0.675712744471374	-0.675712744471374	0.482032472821268	-0.675712744471374	-0.675712744471374	-0.675712744471374	0.556410908940418	-0.675712744471374	-0.675712744471374	0.329167004415378	0.547001314837565	0.683426813817272	1.39007441247996	-0.675712744471374	-0.675712744471374	0.827863078257185	2.08462077418491	-0.675712744471374	0.666360719589595	-0.675712744471374	0.516135191703135	1.93200842789352	0.827863078257185	0.83127287428003	0.755484228904376	1.02419602051774	0.496621253160896	-0.675712744471374	0.809736129993348	-0.675712744471374	0.207783153414816	1.07816368264914	0.645452583856964	0.400870352087709	-0.0104313631643798	0.582734751474113	0.0548986975458785	0.119485380809308	0.263290006696655	0.155549180322616	0.500329195382966	0.0400129497779475	0.0455631396951274	0.028856022785608	1.00069163075533	-0.675712744471374	0.524155174428134	0.479073353955403	-0.675712744471374	-0.675712744471374	0.645999812660831	0.450104173808137	0.225864524157592	0.991035279070865	0.257419856775484	1.21799295204285	0.884277478188391	0.0811658304962673	1.93400917558211	1.1741243617729	0.364644275282144	-0.675712744471374	-0.675712744471374	0.094054792283677	-0.0716595454199468	-0.675712744471374	0.041419412180799	0.0668434631243217	-0.675712744471374	-0.0514465971634384	0.0736579119576741	0.263541495749329	0.31294871514262	-0.675712744471374	-0.675712744471374	0.474112762617061	0.562881870615316	0.410353554920645	0.574095245609298	1.06208995553877	-0.675712744471374	1.12464350933508	0.617371058875343	1.35178128231045	-0.675712744471374	-0.675712744471374	1.40853119011104	0.899897690425329	0.977546815173086	-0.675712744471374	0.667026558221208	1.69821477622704	-0.675712744471374	0.755331422244155	1.47998581801489	1.60929653011108	1.05394420068618	0.276166906584141	0.880662038052769	1.66117243575937	-0.675712744471374	1.07044010848476	0.852619272358797	-0.675712744471374	-0.675712744471374	-0.675712744471374	-0.675712744471374	-0.675712744471374	-0.675712744471374	0.093303809715422	0.295846056756802	0.322913616523703	0.363711963996209	1.5491948215237	0.493434192771901	0.962927163227414	-0.675712744471374	1.03304536704413	0.570333599033081	-0.675712744471374	0.856684305600511	-0.675712744471374	-0.675712744471374	0.450195909978407	-0.675712744471374	-0.675712744471374	-0.675712744471374	-0.675712744471374	-0.675712744471374	0.717913365372037	-0.675712744471374	0.854796143220598	-0.675712744471374	0.163847099945615	-0.675712744471374	-0.675712744471374	-0.675712744471374	-0.675712744471374	-0.00388509627284456	0.612778344130205	-0.675712744471374	0.482324396064742	-0.675712744471374	0.737990345525562	1.12072760717578	0.765337721630418	-0.675712744471374	-0.675712744471374	0.743369943665472	-0.675712744471374	1.10748114080428	2.84290082081382	1.33843364885855	1.07995691456922	2.0122718487719	-0.675712744471374	-0.675712744471374	2.09291110344694	1.66345879214062	0.91253449989774	-0.675712744471374	1.15194766852605	1.15720460731939	-0.675712744471374	-0.675712744471374	-0.675712744471374	-0.675712744471374	0.933144530644872	0.931371787710909	0.705054373236898	1.27781179120998	0.785172141736855	-0.675712744471374	-0.675712744471374	2.40659375992539	0.987985362863378	0.294768046681063	-0.675712744471374	0.669162002045592	-0.675712744471374	0.733984399613274	2.04022015334609	0.848052240853122	-0.675712744471374	0.862558142740748	1.03847245320835	0.526046444683702	0.37027496885406	0.278435321713008	0.465692098012152	0.710452494678877	-0.675712744471374	-0.337335595458641	0.361723688263974	0.0966390220500833	0.228908961402562	-0.2279472145331	0.305076046765518	1.58182672081822	-0.675712744471374	-0.675712744471374	0.3581160827662	-0.054186446026341	1.1717719310384	0.772720088306464	0.481789321743847	-0.128017783879765	0.898298327773088	0.311203399338246	-0.675712744471374	0.131221488111011	0.930847355499201	0.737469672587143	0.130623954712645	0.563471161702866	-0.145747001394544	0.465833741152906	1.11264104441865	-0.675712744471374	-0.675712744471374	-0.675712744471374	0.289082450570314	0.223042063817845	-0.675712744471374	-0.675712744471374	1.00267389557505	1.22150233114041	-0.675712744471374	0.238646671013645	-0.675712744471374	-0.675712744471374	0.406835032891888	-0.0139783232949785	0.0458923583046392	-0.675712744471374	0.0138522565914588	0.47492841024621	0.100839281429089	0.215133783234552	0.541460634182092	-0.0596466110660641	1.17380134165246	-0.675712744471374	0.66383696399678	1.03282006815148	0.0438488551042855	0.175744221806996	0.697250900561525	1.01418279595878	1.04279620378848	0.326569548464308	0.198111334501257	0.28045386188251	0.926958669618865	-0.675712744471374	0.463571874765053	-0.675712744471374	-0.675712744471374	-0.675712744471374	0.862558142740748	1.59792315682062	1.1640456038695	0.318011233622049	0.325922363698526	-0.675712744471374	0.728974523915664	0.953135497111437	-0.675712744471374	-0.675712744471374	0.47459240798876	-0.675712744471374	0.804045127605327	0.699070237359653	-0.675712744471374	1.42804036866502	0.483932747593189	-0.675712744471374	-0.675712744471374	0.256180667434158	-0.675712744471374	0.444673962344165	0.991106354707154	-0.111098238091847	-0.675712744471374	0.691165907003883	0.707108844955999	1.96552749756852	-0.0431338429739779	1.16245158662782	1.37571668847474	1.50405692948367	0.386863988137334	0.357694128257189	1.59271944299681	-0.675712744471374	-0.675712744471374	0.489278769365755	-0.675712744471374	-0.675712744471374	0.948892090508995	1.30443924644855	0.949597631858805	-0.675712744471374	0.215980280213755	0.343483520610279	1.08079516109915	1.09934348902146	1.10649030060946	0.937099410323169	0.734280297404568	0.307939463160123	0.867940833642683	1.38236202715068	1.81234689740446	1.10032543190948	-0.675712744471374	-0.675712744471374	0.858636805011209	0.641443653779283	-0.675712744471374	0.99803275839294	1.0393807019935	0.500429753201397	-0.675712744471374	1.94609516889528	-0.675712744471374	-0.675712744471374	1.78530035665114	0.500027630643402	0.940976083588317	-0.675712744471374	1.19969239558236	1.23096556089016	1.94691766619915	1.91167763890989	0.589620838517148	0.783417040198167	1.41724889226224	1.37517084240428	1.38805350418282	0.704206163842819	-0.675712744471374	-0.675712744471374	1.83106539036558	1.89888238763255	-0.675712744471374	0.682948373345015	1.3904791467343	-0.675712744471374	-0.675712744471374	0.479605788746151	-0.675712744471374	1.17641608215767	-0.675712744471374	0.789338799915662	1.12485458579158	-0.675712744471374	1.63576993810026	0.993633896937431	0.98290609104277	-0.675712744471374	1.14179384460473	0.934921582231583	0.821430475442478	-0.675712744471374	-0.675712744471374	-0.675712744471374	-0.675712744471374	0.843688828842517	0.590913551030243	1.66454573390456	-0.675712744471374	0.599683499182758	-0.675712744471374	-0.675712744471374	-0.675712744471374	-0.675712744471374	-0.675712744471374	-0.675712744471374	-0.675712744471374	0.657899952743354	-0.675712744471374	-0.675712744471374	0.536347749266838	-0.675712744471374	0.670768362897058	-0.675712744471374	-0.675712744471374	-0.675712744471374	0.48564372189927	0.610160818663244	1.0313572350926	1.16564274928673	-0.675712744471374	0.546946735308068	0.428972312066743	0.731990583363635	0.925395975259084	0.608462460219164	0.541298477010091	-0.675712744471374	0.341401769605411	0.042940384806892	0.800440717962763	0.374619208296851	0.640293894639659	0.84047738996225	0.172469932598873	1.03439855026195	2.00363821691681	-0.675712744471374	0.509043955823641	-0.675712744471374	0.374936621922755	0.966839036652183	-0.675712744471374	2.06367093147421	2.31964296764918	-0.675712744471374	-0.675712744471374	-0.675712744471374	2.15659905854907	-0.675712744471374	1.93292133476819	-0.675712744471374	-0.675712744471374	-0.675712744471374	-0.675712744471374	1.72247631561883	1.5450745176204	1.44244937018732	-0.675712744471374	0.909092102451843	0.9730578675542	-0.675712744471374	-0.675712744471374	1.29879720210233	1.4071159251114	2.51027225946852	0.937297716200474	-0.675712744471374	-0.675712744471374	-0.675712744471374	1.88097131989001	1.40077484972443	-0.675712744471374	-0.675712744471374	-0.675712744471374	-0.675712744471374	-0.675712744471374	-0.675712744471374	-0.675712744471374	-0.675712744471374	-0.675712744471374	-0.675712744471374	1.46799406001162	-0.675712744471374	-0.675712744471374	-0.675712744471374	-0.675712744471374	-0.675712744471374	1.01237127876896	-0.675712744471374	-0.675712744471374	-0.675712744471374	-0.675712744471374	0.618109131792862	-0.675712744471374	-0.675712744471374	-0.675712744471374	-0.675712744471374	1.01522775050417	-0.675712744471374	-0.675712744471374	-0.675712744471374	0.25766810374841	-0.675712744471374	0.57478177183119	2.02731908868366	0.572268412580048	0.545965184848216	-0.675712744471374	1.72942469921037	-0.675712744471374	0.501134165798566	-0.675712744471374	-0.675712744471374	-0.675712744471374	1.82794591746073	-0.675712744471374	-0.675712744471374	-0.675712744471374	2.22792431786742	1.00170013462821	-0.675712744471374	-0.675712744471374	-0.675712744471374	-0.675712744471374	1.5715512804133	-0.675712744471374	-0.675712744471374	-0.675712744471374	-0.675712744471374	-0.675712744471374	1.42065218144469	1.26931852722284	-0.675712744471374	-0.675712744471374	-0.675712744471374	-0.675712744471374	-0.675712744471374	-0.675712744471374	-0.675712744471374	0.633187689802616	0.393037189818006	-0.675712744471374	0.788054011403504	-0.675712744471374	-0.675712744471374	0.693836159875556	-0.675712744471374	0.587277619717573	-0.675712744471374	0.918695038767996	-0.675712744471374	1.40130155445521	1.72445657494777	1.4503280804063	0.690923710512257	0.455358305068271	-0.675712744471374	0.623300887701785	0.342962251902993	1.62259044731271	1.78210040940664	1.6694521109194	0.867040862664795	1.73241762715105	-0.675712744471374	-0.675712744471374	0.939283731639351	-0.675712744471374	0.507819773066604	1.54630870437349	0.823539849055125	0.733836500884096	1.01061876831075	0.875182123449912	1.23077331979142	0.924713349349875	1.03304536704413	-0.675712744471374	-0.675712744471374	1.6955646574927	-0.675712744471374	-0.675712744471374	0.737098016324894	1.56487930008125	-0.675712744471374	-0.675712744471374	-0.675712744471374	-0.675712744471374	0.666626970220741	1.07114986725576	0.873727929942667	-0.675712744471374	-0.675712744471374	-0.675712744471374	0.873546365319954	1.28654455079002	0.773609379886673	-0.675712744471374	1.55084803556957	0.40823110390299	0.563443086745483	1.00777953496633	-0.675712744471374	1.46566479155229	1.01544792382944	-0.675712744471374	-0.675712744471374	1.2876231775298	-0.675712744471374	1.86090429518951	1.66059201848506	-0.675712744471374	1.7487040203861	0.620081721865519	1.05151705590615	1.00516810172506	-0.675712744471374	-0.675712744471374	-0.675712744471374	1.00170013462821	1.12985220757353	0.658425407358743	1.86602691716485	1.45280429353642	0.659082848640456	1.69324168127993	1.3628096014128	-0.675712744471374	0.541514696731587	0.349782339550562	0.783337371338467	2.05351842502716	0.500329195382966	-0.675712744471374	1.22779922092571	0.227601608038724	-0.675712744471374	0.0505709182372109	0.66755973845752	-0.675712744471374	1.42074191625644	-0.675712744471374	-0.675712744471374	-0.675712744471374	-0.675712744471374	0.726337725743025	1.23791580290044	-0.675712744471374	-0.675712744471374	1.14114729368333	-0.675712744471374	-0.675712744471374	0.896796292434841	-0.675712744471374	0.399160917043443	0.340660429912096	-0.675712744471374	0.380523945279269	1.93140026873231	1.27158520402968	1.93586839127228	0.940776780668229	-0.675712744471374	-0.675712744471374	-0.675712744471374	1.87692633440507	1.81606115031634	-0.675712744471374	0.535491097193757	1.02408465643324	1.6154773441766	1.04302444284525	1.10822508301724	-0.675712744471374	-0.675712744471374	-0.675712744471374	-0.675712744471374	-0.675712744471374	1.64265593407411	1.06290924563994	2.06236216175462	2.02349572168557	1.87318451460128	-0.675712744471374	0.423273241614597	-0.675712744471374	-0.675712744471374	-0.675712744471374	0.841430596392023	0.496122068641627	-0.675712744471374	-0.675712744471374	-0.675712744471374	0.938488679709377	-0.675712744471374	-0.675712744471374	-0.675712744471374	-0.675712744471374	1.1455540952339	1.56543933133535	-0.675712744471374	-0.675712744471374	2.0241596660771	1.76045421097421	1.07375784394219	-0.675712744471374	0.782302532636359	0.793369563385325	-0.675712744471374	0.734428296490911	-0.675712744471374	-0.675712744471374	1.56649028919617	1.44884559199508	-0.675712744471374	-0.675712744471374	1.32394604270565	-0.675712744471374	0.25150262076242	1.67367741387513	1.96496923844355	-0.675712744471374	1.39030566660963	0.860238348310203	-0.675712744471374	0.992885430148426	2.40495052175034	1.05059442612365	-0.675712744471374	1.21950870678157	0.728094405452137	-0.675712744471374	-0.675712744471374	0.89811040138954	0.624419190029187	-0.675712744471374	0.801340033609505	1.04829265231202	0.301137129149542	1.58410953526347	2.0587541299195	1.45410701596407	-0.675712744471374	1.47692535696256	-0.675712744471374	-0.675712744471374	0.864168641468789	1.64821568832698	1.62259044731271	2.95022607628815	-0.675712744471374	1.65296297427434	-0.675712744471374	1.00712583299763	0.957199630342736	0.582966874789651	-0.675712744471374	0.995025882061066	-0.675712744471374	0.821936136450367	0.625041356403445	-0.675712744471374	-0.675712744471374	0.862736905395595	-0.675712744471374	-0.675712744471374	-0.675712744471374	0.556299968638155	0.626038144017249	-0.675712744471374	0.588565247935687	1.62125270477109	-0.675712744471374	0.926567681695428	-0.675712744471374	1.8435936024613	-0.675712744471374	0.447815857435254	0.582038926627358	-0.675712744471374	1.76405809314328	-0.675712744471374	1.6415174821694	0.992671719018417	-0.675712744471374	-0.675712744471374	-0.675712744471374	0.995240261934552	-0.675712744471374	0.730296932087644	-0.675712744471374	-0.675712744471374	-0.675712744471374	0.809736129993348	-0.675712744471374	2.08169622932607	1.36837609617704	1.69228206294047	-0.675712744471374	1.70208235389972	1.21496970183961	-0.675712744471374	-0.675712744471374	0.622184633759826	1.78675027085831	0.760084872605324	0.627911517627259	0.599086868811618	-0.675712744471374	1.40059935061906	0.739331119594077	1.07387659523244	1.07114986725576	0.14842545924709	-0.675712744471374	-0.675712744471374	-0.675712744471374	-0.675712744471374	-0.675712744471374	0.50761600197674	0.498422034299202	1.32738387886374	0.269683073436483	0.637873647433244	-0.675712744471374	1.22397725384775	1.19549061926572	1.33299955543675	-0.675712744471374	-0.675712744471374	-0.675712744471374	-0.675712744471374	-0.675712744471374	-0.675712744471374	1.11445181975817	1.8940820432432	0.732949810077419	-0.675712744471374	-0.675712744471374	-0.675712744471374	-0.675712744471374	-0.675712744471374	1.67273686753332	-0.675712744471374	1.10797702486023	1.78859865578787	1.51912698497452	1.94763788412257	1.91491383744441	2.30702269722222	0.829224980406684	0.933341767736954	1.33908802385216	0.885630318369653	-0.675712744471374	-0.675712744471374	-0.675712744471374	-0.675712744471374	1.37653609040673	0.873546365319954	-0.675712744471374	-0.675712744471374	-0.675712744471374	-0.675712744471374	-0.675712744471374	-0.675712744471374	-0.675712744471374	-0.675712744471374	-0.675712744471374	-0.675712744471374	-0.675712744471374	-0.675712744471374	-0.675712744471374	0.654364675645328	-0.675712744471374	1.79039749915236	1.57876784199939	-0.675712744471374	-0.675712744471374	-0.675712744471374	-0.675712744471374	0.366436087345003	1.14598743265008	1.29402007494008	0.923447311373449	1.11678900847993	0.64099627045267	0.301000713896142	-0.675712744471374	-0.675712744471374	0.682675140857377	0.993954896169677	1.18332999096718	0.820252041882464	-0.675712744471374	-0.675712744471374	-0.675712744471374	1.2026138916338	0.688024516753869	-0.675712744471374	1.08765438546234	1.43293911052157	-0.675712744471374	-0.675712744471374	1.15720460731939	-0.675712744471374	-0.675712744471374	-0.675712744471374	-0.675712744471374	1.06372939887902	0.593034964302221	0.962584997448094	1.04496720557712	0.607796553596343	1.11645470456367	0.957743205925237	0.72902345422944	1.26425302593618	1.05167093447278	1.47635265845511	1.55702742677607	1.4606488024785	0.759162189839742	-0.675712744471374	2.61284496786744	1.53119990653143	-0.675712744471374	-0.675712744471374	-0.675712744471374	-0.675712744471374	-0.675712744471374	1.39482719422052	-0.675712744471374	-0.675712744471374	-0.675712744471374	-0.675712744471374	1.42930785594718	-0.675712744471374	1.84989271037354	-0.675712744471374	0.852443065266226	-0.675712744471374	-0.675712744471374	-0.675712744471374	-0.675712744471374	-0.675712744471374	-0.675712744471374	1.93292133476819	1.19236474688869	0.91195962745507	0.949698478624962	0.802978202178358	1.26750953146756	-0.675712744471374	1.09958886056417	-0.675712744471374	-0.675712744471374	2.00409429402536	-0.675712744471374	-0.675712744471374	-0.675712744471374	1.01083761121893	0.697181029283038	1.54179129748517	-0.675712744471374	1.31043513442054	0.519350366921762	0.529318441651691	-0.675712744471374	0.357540779210721	-0.675712744471374	-0.675712744471374	0.994811563123711	0.457679031244811	-0.675712744471374	-0.675712744471374	0.505125798243007	1.35510858360008	-0.675712744471374	-0.675712744471374	-0.675712744471374	-0.675712744471374	0.542055601787784	1.0178740401536	-0.675712744471374	0.942972093702384	0.325706828433211	-0.675712744471374	0.140812838505863	1.47692535696256	0.596706270808881	0.488687675259806	1.40870825593878	1.78262572611883	1.58496701268311	-0.675712744471374	1.3265769130186	-0.675712744471374	-0.675712744471374	1.78648649396309	-0.675712744471374	0.452770909452637	0.401329948503572	-0.675712744471374	0.59658748901653	-0.675712744471374	1.00473373625181	0.992885430148426	2.44691877449138	-0.675712744471374	1.0866880702777	1.25051407768851	-0.675712744471374	0.571812589139233	-0.675712744471374	1.2115816391444	1.91212512429614	1.52897476592849	1.16528755722584	-0.675712744471374	1.32191125752981	1.76689889210326	-0.675712744471374	1.97633237529224	0.930978428253732	1.28209040230464	-0.675712744471374	1.82437949227136	0.412655591576058	1.00256563800917	0.257854378641325	-0.675712744471374	0.972225684966056	0.428972312066743	0.616756682940794	1.08123460019911	-0.675712744471374	-0.675712744471374	0.369253618646492	1.2672084066521	0.521225662077479	1.70363367272696	1.83117041362416	1.6402667382809	0.888590903924666	0.493136341478712	0.325635004766557	0.210200852349734	0.166952605038743	1.09201753442751	-0.675712744471374	-0.675712744471374	-0.675712744471374	1.44330777131194	0.324272386558209	0.50123486878398	-0.675712744471374	1.43306040476495	0.4903640849298	-0.675712744471374	-0.675712744471374	0.188046301015366	-0.675712744471374	0.0153902913660591	-0.675712744471374	0.465267390145174	-0.675712744471374	1.13291697656316	-0.675712744471374	-0.675712744471374	-0.675712744471374	0.905033362739815	1.13104267184106	-0.675712744471374	0.975455575618699	-0.675712744471374	-0.675712744471374	-0.675712744471374	0.886739099411121	0.699280493995349	0.685344193488287	0.963064073720747	0.0520945714237318	-0.675712744471374	0.374619208296851	0.389593874877054	0.233207005650806	0.415998843512438	0.299706737519307	0.652539444391715	0.72203926884762	0.209977965901642	-0.675712744471374	0.08229721351635	-0.675712744471374	0.111489192419157	-0.675712744471374	0.87185400220624	-0.675712744471374	0.124788641103445	-0.675712744471374	-0.675712744471374	1.12959733778222	0.309672804556731	-0.675712744471374	-0.675712744471374	0.612717342583943	1.88590462061899	1.34714419629787	1.40112595163101	1.65989597687915	-0.675712744471374	0.277137715333014	1.81905331994618	-0.675712744471374	-0.675712744471374	-0.675712744471374	-0.675712744471374	-0.675712744471374	-0.675712744471374	2.13608287371252	0.590325606675393	0.368939775348624	0.780951677331266	-0.675712744471374	0.841864303788221	0.04835288219907	0.0323592855795083	1.02036330786659	-0.675712744471374	1.79204043778638	-0.675712744471374	0.944072215103135	-0.675712744471374	-0.675712744471374	-0.675712744471374	-0.675712744471374	0.458516943102957	-0.675712744471374	-0.675712744471374	0.86605221751297	0.870647643056418	-0.675712744471374	0.371771462592908	-0.675712744471374	-0.675712744471374	-0.675712744471374	-0.675712744471374	1.46629373688789	0.974829343664671	-0.675712744471374	-0.675712744471374	-0.675712744471374	1.33202501145851	0.388451246851236	1.42713611244607	0.659740983243157	0.888220158658065	0.879837351897898	0.537742545165703	1.13933970601264	0.0938042980488181	0.375890064831131	0.722184514811839	0.833383984336281	0.611539186923829	0.754466182790436	0.109700730109514	1.47779873046239	0.665341138378109	0.275004636599087	0.508686626663164	-0.675712744471374	0.0617194867565005	0.184464272343273	-0.675712744471374	0.810067500982444	0.791378053738671	1.05188641584235	-0.675712744471374	0.000285344057480792	1.27976506419601	1.39372367575326	1.09873039281904	0.518865191567123	0.266285466658632	-0.100889948628764	0.627244770928873	0.452340884551044	0.0403370182634007	0.287588978788242	0.68603037838458	0.467891726739586	-0.171711662309462	0.475855199648541	0.071896442917613	-0.675712744471374	0.374084026239742	0.0569124944277513	0.404600711601915	-0.232655542345391	0.64128383676486	0.452402295614482	-0.184669056804387	0.271343424068781	0.806081014799987	0.232267790466627	0.634703546968238	0.428707915185508	0.407596059558499	0.508499544967704	0.371219603489106	0.807987259832564	0.509718395728042	0.797058510651634	1.75589658554835	0.31659958478253	0.578917796766752	0.475552962498691	0.498296791692129	0.324941260945524	-0.278727887092862	0.160996201826025	0.250120867983896	0.0362422723279273	0.187693764624687	0.685367054372774	0.511773950514042	0.804497022219428	0.429236841620526	0.312110164368907	0.448974049688493	0.212585523534202	0.1944967404688	0.673239445614188	0.20088354305765	-0.675712744471374	0.227369597825748	0.310924742310423	0.188893598607452	1.40042388606366	-0.675712744471374	1.07768617932472	1.45939911272625	0.699981848403517	0.69767028860033	-0.675712744471374	0.535758663400877	0.117970660297522	0.663616066313334	1.75642452517134	1.03658370380708	-0.675712744471374	0.771179703599848	0.247540003344765	0.687267382597136	0.759008533886072	1.3220396290258	-0.675712744471374	0.197894669952576	-0.675712744471374	-0.0504914132246441	0.436295580840671	0.397000997074952	-0.125434811086173	0.590678303671476	-0.675712744471374	0.229811857130599	0.174462113038944	1.15435286746714	1.62908267537277	0.779207528163069	-0.675712744471374	0.1597263639204	0.360501102938634	0.424670368153435	0.253958681382704	-0.675712744471374	0.119619317146328	-0.675712744471374	0.953236828552277	-0.675712744471374	-0.675712744471374	0.736652306784526	1.83060604153552	0.516963164884822	-0.675712744471374	0.475360716633776	0.376367463648876	1.54740712815119	0.179303569567897	0.218302526266009	-0.675712744471374	0.328010853824388	1.25991381075915	-0.675712744471374	0.939980109775148	-0.675712744471374	0.605140259803373	-0.675712744471374	0.712095090705753	-0.675712744471374	0.484030374591665	1.08991374327359	-0.675712744471374	0.312738938896803	1.29606786682704	0.445764702243128	1.44530363417078	0.444719365397755	-0.675712744471374	0.115974951908332	0.0707442537474887	-0.675712744471374	-0.675712744471374	-0.130472804026662	0.569727909208977	-0.675712744471374	0.743294924706524	0.100647990138512	0.886415526914727	-0.0453094883802305	-0.675712744471374	0.660092272257989	-0.289166601666147	0.197272375343595	-0.675712744471374	-0.675712744471374	-0.000194857434632979	0.0712937091468511	-0.00959298355555659	-0.675712744471374	0.142726107367319	-0.675712744471374	-0.0656610796828251	0.567198350431968	0.353570277490529	-0.0865936395334976	-0.159365057049762	0.358231223583463	0.954717852534987	0.55298157032863	0.578072919608967	-0.261473493468298	-0.241570012302917	0.18696319572446	0.637450021913112	0.736912267180477	0.836212659092391	1.18321330765508	0.110245110370466	0.566059839782783	0.505404760126813	-0.675712744471374	-0.0692540218505882	-0.675712744471374	0.22185709725348	-0.206826186113472	-0.229652129856858	0.199413650019897	0.595489874064362	0.898392309411985	0.796384084661881	0.575211257255963	0.826673611287368	0.407215406384543	-0.0937953217674017	0.453970652987423	0.195572495507433	0.802453559486742	0.215415764692465	0.164771277386519	0.609766130830245	0.905096605185242	0.17692727961111	1.2371528063903	0.706328789812616	0.427651652304452	0.756970472181872	1.15882138373409	0.125975998243535	1.06734247661677	0.123358343907264	0.371259001883853	0.0258713594963477	0.505760003609464	0.127741023857088	-0.0347081161530602	0.799787415890655	-0.197225690239988	-0.113664791886066	0.0948072773068647	0.547456344896093	-0.171234215519341	0.0866527682006393	-0.675712744471374	-0.0325876338699769	0.0441400607847749	0.625435723524548	0.727449739535511	0.407701846229393	-0.377476815481413	0.761953378883342	0.781666498310667	-0.0964296826114019	0.208726380468635	0.400661580146622	0.0878283867719829	1.0110565171816	0.870647643056418	0.349461702983609	0.702794966063774	0.248329724055509	0.274279709080611	0.497761071336882	0.802814207939003	1.03767861366718	0.4821881459396	0.92699126141616	0.348864995054563	0.442092353443391	-0.675712744471374	2.09372593989809	-0.675712744471374	0.406792786420805	1.50668309496052	0.443812037186818	1.75104296334193	-0.675712744471374	1.35672131683401	1.41190145163371	-0.675712744471374	-0.675712744471374	0.883694089963188	-0.675712744471374	-0.675712744471374	-0.675712744471374	0.9742383842946	-0.675712744471374	1.05952064636694	0.871733273732469	-0.675712744471374	0.660465733482372	0.64664423149333	0.517377607019989	1.3727867247428	1.2212172354011	0.587453041303284	1.07044010848476	-0.675712744471374	-0.675712744471374	-0.675712744471374	0.192193103983525	0.362239360997767	0.340290181557455	0.998247994355323	0.110092605998706	-0.675712744471374	1.26165679964072	1.61762052118435	0.932750216016816	1.48667783962485	1.30182258566433	-0.675712744471374	-0.675712744471374	-0.675712744471374	0.639146276149303	0.552761016692903	-0.675712744471374	0.120826828299048	0.228472743193585	-0.675712744471374	-0.675712744471374	0.843862842472481	0.78285955591573	0.126421052768585	-0.675712744471374	-0.675712744471374	0.275585403981696	-0.675712744471374	0.718202047521337	1.3866703935567	0.603996836618303	0.658162624715497	-0.675712744471374	-0.675712744471374	0.401999185183421	2.28019624342922	0.96952749002833	1.17349638428945	0.435001096911563	-0.675712744471374	1.32351726972541	1.44183672505384	0.343781637793169	0.988835258519805	0.198924813392044	1.40664466788242	1.37687773224769	1.22751196578147	1.12186250738396	0.987773039047866	1.15037721595068	1.07126822309129	-0.675712744471374	1.02441879735856	-0.675712744471374	0.808742979132435	0.972225684966056	1.18441983608454	0.651888872843171	0.841257189034721	0.567952301131837	0.519350366921762	0.338885793637895	0.456099850911791	1.04268210958204	0.856064192265556	-0.675712744471374	1.50799898359307	0.625913456508739	-0.675712744471374	1.37619458058781	0.687611422695611	0.5727245895132	0.612107665189884	-0.675712744471374	-0.675712744471374	-0.675712744471374	2.32633487719163	1.08922718151191	-0.675712744471374	-0.675712744471374	0.401915483051771	0.266760242836487	0.367999423764605	0.40848533975509	1.75362558526854	-0.675712744471374	-0.675712744471374	0.412570148879364	1.15103120092738	1.73046288219117	1.0828346370983	2.38772244885032	0.511910798750124	1.62244171688639	0.916186000050643	1.14140585182315	1.00571140896482	-0.675712744471374	0.759469608414754	1.83290487027742	1.04313858770378	2.26025356934225	1.20904963622132	1.14192321703977	1.25643857003854	-0.675712744471374	1.4389628426498	-0.675712744471374	0.32513253875019	1.00473373625181	0.447998563450335	1.61072779783035	1.27426262051864	2.08835233247147	-0.675712744471374	-0.675712744471374	-0.675712744471374	-0.675712744471374	0.685687193231827	2.14002139615987	-0.675712744471374	0.479799529503458	0.781587036255257	0.292284623213729	1.57547109309494	-0.675712744471374	1.49064941083389	0.604237376762373	-0.675712744471374	-0.675712744471374	1.66571166891834	-0.675712744471374	1.16262854549251	-0.675712744471374	-0.675712744471374	2.15017945617215	0.476611523319499	0.711166153063756	-0.675712744471374	0.618232231218148	1.41546286257208	0.861308072913951	1.57883886638253	1.51513732667608	1.59012824730932	-0.675712744471374	-0.675712744471374	-0.675712744471374	1.16169994073659	0.97212172740886	-0.675712744471374	-0.675712744471374	-0.675712744471374	1.31328990942445	-0.675712744471374	1.78332657755886	-0.675712744471374	1.79855913239303	-0.675712744471374	-0.675712744471374	0.293021560760391	-0.675712744471374	-0.675712744471374	0.0682818911614277	0.509810427572256	-0.0050220138827483	0.298043429206252	-0.675712744471374	-0.675712744471374	-0.675712744471374	-0.675712744471374	0.870466866417085	-0.675712744471374	1.40546761158327	-0.675712744471374	-0.675712744471374	-0.675712744471374	2.09592553192871	0.913685616936422	-0.675712744471374	1.48903550027163	-0.675712744471374	-0.675712744471374	0.986924343349196	1.91991245360287	-0.675712744471374	-0.675712744471374	-0.675712744471374	-0.675712744471374	-0.675712744471374	0.883049847688658	1.99759753468052	-0.675712744471374	2.4555488925084	0.95750534248785	0.978909264967654	-0.675712744471374	-0.675712744471374	-0.675712744471374	-0.675712744471374	-0.675712744471374	0.937992209707548	2.27299408099389	-0.675712744471374	-0.675712744471374	0.623549222099112	-0.675712744471374	-0.675712744471374	-0.675712744471374	-0.675712744471374	-0.675712744471374	1.65066298444453	-0.675712744471374	0.513555577376043	-0.675712744471374	-0.675712744471374	-0.675712744471374	-0.675712744471374	-0.675712744471374	0.92607924162864	0.868661636749919	1.0866880702777	1.09420819563646	1.98760602127816	1.77312523815765	1.99371860184328	-0.675712744471374	-0.675712744471374	1.03552802651105	0.891563809892312	-0.675712744471374	-0.675712744471374	1.89232425699529	-0.675712744471374	-0.675712744471374	0.534849447838997	1.07820348772601	-0.675712744471374	0.305179242366991	1.1785337593492	-0.675712744471374	-0.675712744471374	0.333892483434624	0.382615067749935	0.3766859808561	-0.675712744471374	0.697880085773363	1.21317983552447	0.621751086914439	1.14295894445514	-0.00844059491297987	0.00731084944720455	-0.675712744471374	0.294835349631407	0.882865885434366	1.05371271625679	0.465928190440855	-0.675712744471374	-0.675712744471374	1.90997895904528	0.202796548316455	1.86090429518951	0.973474307278864	-0.675712744471374	1.63652423402532	1.96100023943676	-0.675712744471374	-0.675712744471374	-0.675712744471374	-0.675712744471374	1.32867658642134	2.73959446920185	-0.675712744471374	-0.675712744471374	1.80190136154974	0.969320340800697	2.49664316350566	2.31732464651826	1.58603995297401	0.898862402182192	-0.675712744471374	1.00083562041757	-0.675712744471374	1.43512490766588	1.07995691456922	1.17871424041444	0.80725595279667	-0.675712744471374	1.88891491286042	0.756401809293636	1.56145636656464	-0.675712744471374	-0.675712744471374	-0.675712744471374	-0.675712744471374	-0.675712744471374	-0.675712744471374	-0.675712744471374	-0.675712744471374	1.85355003951298	0.685549971094256	1.76431601312605	1.79869260844505	-0.675712744471374	-0.675712744471374	1.4542932718933	0.800359020890186	0.663306940470222	1.74667463032402	1.75558401504754	-0.675712744471374	1.22064733640375	2.32604309579486	1.33419214924965	1.10624278364484	2.37493229125035	0.0545610381245741	-0.675712744471374	-0.675712744471374	-0.675712744471374	-0.675712744471374	0.798401229095268	0.420750396104099	-0.675712744471374	-0.675712744471374	0.41496786325522	-0.675712744471374	1.01699092193017	-0.675712744471374	1.25807511833965	1.0748272548992	1.84387273606911	0.69592465022649	0.903769678256154	1.1800691176273	1.1159535113447	1.26100898471663	-0.675712744471374	-0.675712744471374	-0.675712744471374	0.699701214476989	0.690370464107122	0.731622024563344	-0.675712744471374	1.00473373625181	-0.675712744471374	1.32512626284234	1.08415712545071	-0.675712744471374	-0.675712744471374	-0.675712744471374	-0.675712744471374	-0.675712744471374	-0.675712744471374	1.14946252411025	-0.675712744471374	-0.675712744471374	-0.675712744471374	0.621441599517013	1.3406168113331	0.466211636885779	-0.675712744471374	-0.675712744471374	-0.675712744471374	-0.675712744471374	-0.675712744471374	0.720226430507922	0.450746656696676	1.14140585182315	-0.675712744471374	0.824470022304842	-0.675712744471374	0.643108209041945	0.948287877883556	0.529424303443073	1.07114986725576	-0.675712744471374	-0.675712744471374	-0.675712744471374	0.772119177670583	-0.675712744471374	-0.675712744471374	-0.675712744471374	-0.675712744471374	-0.675712744471374	-0.675712744471374	0.275779156420204	0.163797203907095	0.867130808177603	-0.675712744471374	1.07900001395559	0.509248246048978	0.658556840205235	0.736800842955808	-0.675712744471374	-0.675712744471374	-0.675712744471374	-0.675712744471374	2.10857120034867	-0.675712744471374	1.01237127876896	-0.675712744471374	0.97077159679569	-0.675712744471374	1.55002106370126	0.434288250298081	-0.675712744471374	1.63733953903636	0.0628305775865354	0.717192222334382	0.163597680687579	0.183468869335452	-0.675712744471374	-0.675712744471374	1.21066641307944	-0.675712744471374	0.735242890185824	1.80861930994766	0.944472667781463	0.828033169376705	0.918823941637671	0.867760747696344	2.1763060531014	0.684179379071568	0.410949400401656	1.121736327738	0.993206110578244	0.53410176472581	0.789338799915662	1.38057590001812	-0.0546991368998322	0.135755374396281	0.321558677792422	-0.675712744471374	0.96058989512576	-0.0169707294917563	1.03343979925267	1.25725644810914	0.825910034169292	-0.0524531461869507	1.06941603857191	0.863899969343815	0.94370532499009	0.292284623213729	0.557577061247419	0.765492846093824	0.1113799010112	0.483103616065058	0.509793383500836	0.52738111889815	1.05680487045594	0.345125414415629	1.0358671933043	0.798922756016703	0.88492898076017	1.27547781299761	0.929472510334795	0.616879508375234	0.696343168935617	0.539679415380605	0.89529739496316	1.96832326677596	-0.675712744471374	0.927839160027978	-0.675712744471374	-0.675712744471374	0.669162002045592	-0.675712744471374	-0.675712744471374	-0.675712744471374	0.726337725743025	-0.675712744471374	0.587979616788063	0.492045586394733	0.449370848882818	0.908329347613404	2.2237906364507	1.44153055810399	0.589973118355788	0.343856195450996	-0.675712744471374	0.496022285483764	-0.675712744471374	-0.675712744471374	1.45597129680625	-0.675712744471374	0.678455046795139	1.17251053666373	0.333454349994913	1.06748970444118	0.345648990503581	0.962106230260773	1.77547016883125	0.497220866458344	0.546619366397354	1.61636359310596	0.884615447654181	0.340290181557455	1.44514994986798	1.87203592983675	-0.675712744471374	0.945374484360202	1.43321204552664	1.18251355610101	1.45035280909919	2.02040279943118	0.25997088102556	1.0497496470897	-0.675712744471374	0.131866002223157	0.921600902675616	0.831956854028434	0.237636456435903	-0.675712744471374	0.266696910733037	-0.675712744471374	0.710238551067445	1.23017285098805	0.832470282419406	1.33625594071989	0.185988156253267	1.67626862044787	1.0582391689836	0.022946620902461	1.26690738866098	0.833441130716308	0.67086889687344	0.0661844672966214	0.249760845315564	1.18419266563422	0.858414656662926	-0.675712744471374	0.359615000677075	0.724585771971985	-0.675712744471374	0.311691442560016	1.39631038706346	-0.675712744471374	0.436921636986358	-0.675712744471374	0.392996061205638	0.595104703340616	0.204058357217603	0.657571768296393	0.408019335942093	-0.675712744471374	0.2880862699807	0.522427024631528	-0.675712744471374	1.00941625808755	-0.675712744471374	1.30577681331167	0.0899428582699972	0.619464599397399	1.41957606300623	0.479702650579266	1.43312105800828	1.00777953496633	-0.675712744471374	0.523945421333449	0.543572845289638	1.64448026126406	0.463289803510444	0.51232154321253	-0.675712744471374	1.83594732638961	1.29910967928397	1.02922425376559	-0.675712744471374	1.20722576369361	-0.675712744471374	-0.675712744471374	-0.675712744471374	1.87462205932963	-0.675712744471374	-0.675712744471374	0.81605975650697	-0.675712744471374	0.627911517627259	-0.675712744471374	1.36264146820784	1.32223222194008	-0.675712744471374	-0.675712744471374	1.22536069579639	0.879745779108281	-0.675712744471374	0.669696999587418	0.777388925660187	1.56606976519666	-0.675712744471374	-0.675712744471374	-0.675712744471374	-0.675712744471374	0.84849008515774	0.859526100998883	2.44060943799163	0.542922108540862	1.21017401686559	1.48639481237371	0.330325927320164	0.589503458199615	1.19250240323979	2.27834940128071	1.61400208748752	1.50918488776885	1.6041762793702	0.929897781020855	-0.675712744471374	0.229695249933992	-0.675712744471374	0.243852941772023	-0.675712744471374	-0.675712744471374	-0.675712744471374	1.5103723153559	1.15628217911061	-0.675712744471374	0.973682614341446	-0.675712744471374	0.763788459447834	1.34697903977129	-0.675712744471374	-0.675712744471374	0.991284073171015	1.19858215641876	0.631549727094121	0.406117311573591	0.802650253158693	2.09468327456581	1.69676836668202	1.95269338466673	1.10229297828476	2.6018592041223	2.04123203421743	1.37023943974273	0.684042482580159	-0.675712744471374	1.66345879214062	-0.675712744471374	-0.675712744471374	1.08741269542786	1.72693750821499	0.813889839203085	1.6907645930299	0.690923710512257	1.22765558100694	1.60020877588413	0.552099858555729	0.907567397909021	2.25166276313328	0.755789947948057	0.816728805862771	1.4479819257252	-0.675712744471374	-0.675712744471374	1.37636531899989	1.74836550018131	0.827863078257185	-0.675712744471374	0.607857060189314	0.573980902319193	0.870105451657831	0.871733273732469	-0.675712744471374	-0.675712744471374	1.19512225364012	-0.675712744471374	0.443812037186818	-0.675712744471374	0.884338915264273	1.22164491559452	-0.675712744471374	-0.675712744471374	-0.675712744471374	-0.675712744471374	-0.675712744471374	-0.675712744471374	0.527205324946702	1.85129782193791	1.48498098434696	0.670232452998123	1.75635140911065	1.1269260856718	0.640038683537365	0.705478898134953	-0.675712744471374	0.476226355274011	0.624419190029187	0.729121325869477	0.497520915556962	-0.675712744471374	1.03915353933247	0.63584290064637	-0.675712744471374	1.76388618358629	0.433754244421284	1.3684889140207	0.492838650005581	0.991817480474926	-0.675712744471374	1.16568715918912	1.0857229402372	-0.675712744471374	0.608462460219164	-0.675712744471374	-0.675712744471374	-0.675712744471374	1.1425703907718	-0.675712744471374	0.538817777423308	0.528895190940996	0.649552443218494	0.525835992565133	0.509452610606522	0.970045615339029	1.2549535443342	0.551659504936588	0.489475941196861	0.0575736757663879	0.0144532650017985	-0.675712744471374	1.92312427632795	-0.675712744471374	-0.675712744471374	-0.675712744471374	1.36634784162552	-0.675712744471374	-0.675712744471374	0.752891297265223	1.21695246978226	1.14815761334152	-0.675712744471374	-0.675712744471374	-0.675712744471374	1.11021234064179	-0.675712744471374	0.914069729822288	-0.675712744471374	2.55748664595877	1.37995846403019	-0.675712744471374	0.680493513752971	-0.675712744471374	-0.675712744471374	-0.675712744471374	-0.675712744471374	-0.675712744471374	-0.675712744471374	2.02881894630322	-0.675712744471374	1.81538234650426	-0.675712744471374	-0.675712744471374	0.732359350147621	1.8683119050447	-0.675712744471374	0.777704850886387	-0.675712744471374	-0.675712744471374	-0.675712744471374	0.45628539694115	1.47673441761258	-0.675712744471374	0.42994290317867	-0.675712744471374	0.431446428052614	-0.675712744471374	1.78148788822842	-0.675712744471374	-0.675712744471374	0.7213860637025	0.535384105696676	-0.675712744471374	-0.675712744471374	0.700403029916526	-0.675712744471374	-0.675712744471374	-0.675712744471374	-0.675712744471374	0.967252013096135	-0.675712744471374	0.329239355769633	-0.675712744471374	-0.675712744471374	0.915800763559009	-0.675712744471374	-0.675712744471374	-0.675712744471374	-0.675712744471374	0.897453046162754	0.341327585001272	-0.675712744471374	-0.675712744471374	-0.675712744471374	1.62953204029568	1.08019632221631	-0.675712744471374	-0.675712744471374	-0.675712744471374	0.838834011483342	0.873727929942667	0.821936136450367	0.952730310321771	0.972017784344294	0.967252013096135	0.600878543519064	-0.675712744471374	0.673051087109251	-0.675712744471374	0.852090783982076	-0.675712744471374	1.8466216385647	1.90558134880589	-0.675712744471374	1.05463906893111	0.644520191971286	0.295846056756802	0.582154840694967	-0.675712744471374	-0.675712744471374	0.177442707961673	-0.675712744471374	-0.675712744471374	1.80852944188885	2.60976234580414	2.31544452435166	0.751067089157895	2.09008168440803	2.47167888201353	-0.675712744471374	-0.675712744471374	0.248938152319501	0.919468799584531	-0.675712744471374	1.36905321998377	-0.675712744471374	1.11357713828559	0.820252041882464	-0.675712744471374	1.88619555412495	0.383825421060704	0.297264719885634	-0.675712744471374	0.67588239340812	1.14907082972927	1.65357723123787	1.27325128416697	0.726191549371866	2.01074056235992	1.72809741694574	0.695227727630959	0.604478013131238	1.21822960684753	1.1174580369976	1.52393734202873	0.70774777597589	1.63290900224536	-0.675712744471374	-0.675712744471374	-0.675712744471374	-0.675712744471374	-0.675712744471374	0.392708253489635	-0.675712744471374	-0.675712744471374	-0.675712744471374	-0.675712744471374	0.613083444140721	-0.675712744471374	1.48401825875606	1.0532885075875	1.89232425699529	0.390493453574632	-0.675712744471374	-0.675712744471374	-0.675712744471374	-0.675712744471374	-0.1066395395389	1.26743424024545	0.567839146700907	0.795637310218432	0.663373168869778	-0.675712744471374	-0.675712744471374	-0.675712744471374	-0.675712744471374	0.78982122580938	-0.675712744471374	0.565693352877221	-0.675712744471374	-0.675712744471374	0.62828688248837	0.409163912324211	1.0398352284396	-0.675712744471374	-0.675712744471374	1.29848483856591	0.319427060729095	0.736652306784526	1.85656075870791	1.44539585728002	1.51533640210708	-0.675712744471374	0.559748989083475	-0.675712744471374	0.866861006000819	-0.675712744471374	-0.675712744471374	-0.675712744471374	-0.675712744471374	-0.675712744471374	0.676693678330886	0.774552271117179	0.615774973763947	1.44921598683144	0.512938222325051	0.672714872701541	0.879623700398219	-0.0059978929816885	0.259440825393707	0.787612928920127	0.0140858553312609	0.206703766509336	1.62418543924964	-0.0162404433402165	0.390043465954982	0.786344752008476	0.880600917387395	0.933407525259049	0.597241080811597	-0.675712744471374	1.18369311187263	0.720612744719574	0.888822717462673	0.719936845729316	1.44220426231557	0.395510973978001	0.934625107032219	-0.675712744471374	0.416687297809169	0.692447619910517	0.392543864635134	-0.675712744471374	1.60962663205456	0.3133685451187	0.916089671728496	0.931470160682751	1.12629138369938	2.05652667464419	0.539463884687651	1.10624278364484	0.800685868045441	0.673320187935356	0.259160459094331	1.15286517462074	1.86517136149792	1.79456307411905	1.4479819257252	-0.675712744471374	-0.675712744471374	-0.675712744471374	0.579956344838866	-0.675712744471374	0.618478504945834	-0.675712744471374	-0.675712744471374	-0.675712744471374	-0.675712744471374	0.575125335130324	-0.675712744471374	0.509861562888673	0.427915519536009	1.28101873546036	-0.675712744471374	0.653190697760467	0.627411389421966	1.31122718071884	0.491154743980745	0.345574159696172	1.58668430126342	0.76255163878718	1.83483992257404	1.69160290329247	1.25569573085526	1.80056313648508	0.173235018639606	0.15662621271523	0.703711891741937	0.733540803698158	-0.675712744471374	1.17116811390637	0.994061926306439	2.00170750251489	1.42292823250569	0.33469675650287	0.89999188154663	0.386417193314183	-0.675712744471374	-0.675712744471374	0.0938877775888214	0.459636185305175	0.754822321030375	1.18142623902356	-0.675712744471374	-0.675712744471374	0.910333299827734	1.01138499441785	1.5570736950354	1.60086282041056	1.41790466252235	0.938687361889502	1.14218202420466	1.25218846516006	0.787653015428878	0.169828576620528	0.328227421362628	1.63618472759688	0.492144657333543	0.116107679141926	1.83308900197401	0.721240996199743	0.396007167510262	0.839871483005785	0.382453905368151	0.0360761541949438	-0.0329781784333114	1.35144924603853	1.2415099919434	1.31918785183464	-0.167507281722626	1.33187042231587	0.0728287031196169	-0.675712744471374	0.107228115384972	0.0378958889592107	0.294297196901	1.15830410496934	1.41184221466433	1.37790345076358	0.325778662809101	0.830504203778895	0.816979867506354	1.11286976574951	0.546019671672558	-0.675712744471374	0.454432806299287	0.590149336443256	0.25211537738324	-0.675712744471374	0.619958247249758	0.311447358323446	1.52635189854087	1.26630567289863	0.227775696453191	0.416687297809169	1.1971964537513	0.869684034364726	0.461444297840163	-0.675712744471374	0.794448497111553	0.498572362605971	0.767512753991961	-0.675712744471374	-0.675712744471374	1.09317295893376	0.423055276146141	1.15542657682167	-0.675712744471374	1.27750699631579	-0.675712744471374	1.70718183737699	1.75226547320376	1.21017401686559	1.86602691716485	1.25882005249369	2.01183411212502	-0.675712744471374	-0.675712744471374	2.02216907859885	1.13856626565668	-0.675712744471374	-0.675712744471374	1.87558154435598	1.73258416725154	1.33256628996575	0.653190697760467	1.20205661952914	0.721095961106833	-0.675712744471374	1.65873701895539	1.16315965319082	-0.675712744471374	-0.675712744471374	-0.675712744471374	0.701949734289012	0.932947346745936	1.18920498768771	1.82228209339929	-0.675712744471374	1.17641608215767	-0.675712744471374	1.36398743466182	-0.675712744471374	-0.675712744471374	-0.675712744471374	0.155989438245581	-0.675712744471374	1.03139470881868	1.03409763678741	0.810067500982444	-0.675712744471374	1.5671214276923	-0.675712744471374	-0.675712744471374	0.614060798915465	0.712595842201738	1.31170275771121	0.575698385990662	0.735910130572036	1.05952064636694	0.373984980879092	1.12047562590222	1.33370407237732	-0.675712744471374	0.518103612863958	1.15540465016649	1.36930727559204	-0.675712744471374	1.09433007748608	0.724439988510306	0.348877549874231	-0.675712744471374	0.602795577136665	-0.675712744471374	0.909187503486439	-0.675712744471374	0.445628237914498	0.481206197447197	0.536133466149903	1.29983923505064	-0.675712744471374	0.176515397906129	1.13291697656316	1.23082137592424	0.226095736911293	0.200447489165786	-0.675712744471374	-0.675712744471374	0.824977918730689	-0.675712744471374	1.3685453283594	1.35354317861611	0.28346547375021	0.115223691255168	1.00727105142235	1.02625918632189	0.725636378262436	0.673140774609665	1.54027085891568	0.14855357117928	1.03635736519614	0.528366569145014	0.786238066833823	0.301068916581784	0.293289826571992	0.745052613068159	0.690750769380011	0.56271361082526	0.994865137146836	0.282579595345381	1.59390944395907	0.56775429520485	1.11345226216749	0.366618224958806	1.20386912844619	1.14568407204474	0.534422080753247	1.07251862895572	0.909473782228135	0.312738938896803	0.33760811603179	1.08710206009744	0.720226430507922	1.97010947253386	-0.675712744471374	1.77373265463329	1.06973099400493	-0.675712744471374	1.18061169653857	1.15234075814744	-0.675712744471374	-0.675712744471374	-0.675712744471374	-0.675712744471374	1.02922425376559	-0.675712744471374	-0.675712744471374	-0.675712744471374	-0.675712744471374	-0.675712744471374	-0.675712744471374	-0.675712744471374	-0.675712744471374	-0.675712744471374	0.251747622983418	0.316388196647966	-0.675712744471374	1.20484674204018	-0.675712744471374	-0.675712744471374	-0.675712744471374	0.939084887830722	0.499726228869566	1.82648124822333	1.29848483856591	-0.675712744471374	0.70874293072132	0.548805337330851	-0.675712744471374	-0.675712744471374	1.12097966795469	-0.675712744471374	1.59034391005189	-0.675712744471374	-0.675712744471374	-0.675712744471374	0.710167252302308	1.32426776165622	-0.675712744471374	0.457865121495585	1.45107023472866	1.11021234064179	-0.675712744471374	1.19733491936932	-0.675712744471374	0.595400966484763	0.379882256965902	-0.675712744471374	-0.675712744471374	-0.675712744471374	0.452310181651314	1.23154254939224	0.921600902675616	-0.675712744471374	0.821598987864849	0.89175002748951	-0.675712744471374	-0.675712744471374	-0.675712744471374	-0.675712744471374	-0.675712744471374	0.757627227945408	-0.675712744471374	0.610768534761273	0.525625618297124	0.653190697760467	0.899050525474408	0.8386612499273	1.42244858418447	2.18238693265337	0.837625581210267	0.521747680878679	1.94322153035944	1.73792832629178	1.2877773781886	-0.675712744471374	-0.675712744471374	0.618232231218148	1.54220106962823	1.4025317435561	-0.675712744471374	-0.675712744471374	-0.675712744471374	0.939283731639351	-0.675712744471374	-0.675712744471374	-0.675712744471374	0.892122608121346	-0.675712744471374	-0.675712744471374	1.12060160660342	-0.675712744471374	0.697600371495784	-0.675712744471374	-0.675712744471374	0.672782101222944	1.52958109493672	-0.675712744471374	-0.675712744471374	2.5457675673541	2.08708355781928	1.41243476089314	1.57091716768868	1.68313325842665	-0.675712744471374	1.1741243617729	-0.675712744471374	-0.675712744471374	-0.675712744471374	0.477672133927367	0.591384324476425	-0.675712744471374	-0.675712744471374	-0.675712744471374	-0.675712744471374	-0.675712744471374	-0.675712744471374	-0.675712744471374	-0.675712744471374	0.59623128505863	-0.675712744471374	-0.675712744471374	-0.675712744471374	0.51530843097067	-0.675712744471374	0.95924009976215	-0.675712744471374	-0.675712744471374	0.910428864932182	-0.675712744471374	0.972849734839178	0.89175002748951	1.12047562590222	1.2687151002406	1.14503439711738	0.824554645747506	0.810316134584689	0.415483098512692	1.48459577281221	0.484274517802374	-0.675712744471374	-0.675712744471374	-0.675712744471374	1.41172375248929	-0.675712744471374	2.32852565073051	1.49349679602516	1.06643028386942	1.33843364885855	-0.675712744471374	-0.675712744471374	-0.675712744471374	1.02430740082489	-0.675712744471374	0.449645728201852	-0.675712744471374	-0.675712744471374	1.31551683347144	-0.675712744471374	1.84554914874671	1.0093070333429	0.387392524711109	1.45802643465141	1.27188788494453	1.92695128639133	1.38494453298852	1.12603764368937	-0.675712744471374	-0.675712744471374	-0.675712744471374	0.717192222334382	1.21936648747878	-0.675712744471374	-0.675712744471374	-0.675712744471374	0.655017844173304	1.89848968320249	1.72445657494777	1.31075186569026	0.363634350000771	0.766968330813285	0.5891514560319	-0.675712744471374	0.164446328204343	1.07566003033167	-0.675712744471374	1.31503915202442	-0.675712744471374	1.04806285120397	1.49947905031099	-0.675712744471374	0.90966469778124	0.818907727045886	1.04790968840055	-0.675712744471374	-0.675712744471374	-0.675712744471374	-0.675712744471374	-0.675712744471374	-0.675712744471374	0.506090074399522	0.767746214206197	1.02900007424695	-0.675712744471374	0.621627273072549	0.208865265441445	-0.675712744471374	0.819187576066824	0.0383970854903381	0.232972013838559	1.60068109625059	0.784373801845453	0.255809574014067	0.482908707612648	1.1892506947522	0.291816267864635	0.877369018405627	0.105631600229666	-0.675712744471374	0.170132484967514	-0.675712744471374	-0.675712744471374	-0.675712744471374	0.356851294839189	1.40629138806139	1.38707357811604	0.730149865447475	1.19890582201156	0.452678732286776	0.560977759035994	1.23472311564102	-0.675712744471374	-0.0183053238474964	0.442815754924035	1.87727242292421	2.3157046614565	0.678455046795139	0.787492683666109	1.11482697744304	-0.675712744471374	0.760315743608347	0.34117924956814	1.41397721945134	0.95842323715352	0.721095961106833	1.43139403830581	0.712810568926569	-0.675712744471374	-0.675712744471374	-0.675712744471374	-0.675712744471374	-0.675712744471374	-0.675712744471374	0.952730310321771	-0.675712744471374	0.551549468783318	-0.675712744471374	-0.675712744471374	-0.675712744471374	0.758087344006979	1.30145688758946	0.613083444140721	0.638255159892137	1.82437949227136	0.950707705541318	0.922766509983603	-0.675712744471374	-0.675712744471374	1.16688714270821	1.23385448962897	-0.675712744471374	-0.675712744471374	-0.675712744471374	0.992885430148426	-0.675712744471374	-0.675712744471374	-0.675712744471374	-0.675712744471374	-0.675712744471374	-0.675712744471374	1.41885936709967	0.346472883374118	0.794340526441283	1.819462030655	1.70645171342302	0.960262446195826	-0.675712744471374	-0.675712744471374	1.0220828725785	1.22378661417173	0.827523021551135	-0.675712744471374	1.04165602064547	-0.675712744471374	-0.675712744471374	-0.675712744471374	-0.675712744471374	-0.675712744471374	-0.675712744471374	-0.675712744471374	2.05584223707685	0.799379420475431	-0.675712744471374	1.26735895570283	1.07796468757803	0.657768658235758	0.814389980542177	0.460196676979661	1.75737552368362	1.8940820432432	2.57837265647636	1.65966407421361	-0.675712744471374	0.618601679264302	0.87536410749419	1.15641389037609	1.65319327485921	1.33110561054919	1.11420181274279	2.2561348521879	-0.675712744471374	1.42695537022539	1.62953204029568	-0.675712744471374	-0.675712744471374	-0.675712744471374	0.987773039047866	-0.675712744471374	-0.675712744471374	-0.675712744471374	-0.675712744471374	-0.675712744471374	0.738436965847711	-0.675712744471374	0.688713603791191	1.13933970601264	-0.675712744471374	1.93474955833798	-0.675712744471374	-0.675712744471374	1.26240489480182	2.31327905387496	-0.675712744471374	-0.675712744471374	1.13586506260788	0.424495523899294	2.56482628029093	-0.675712744471374	1.90350790498967	-0.675712744471374	-0.675712744471374	-0.675712744471374	-0.675712744471374	-0.675712744471374	-0.675712744471374	1.04370956546199	-0.675712744471374	1.60929653011108	-0.675712744471374	0.740973571184068	-0.675712744471374	0.717192222334382	-0.675712744471374	-0.675712744471374	-0.675712744471374	0.585759464373365	2.2542863952119	3.09425633073954	2.43104997435049	2.55909384525994	1.8940820432432	-0.675712744471374	-0.675712744471374	-0.675712744471374	-0.675712744471374	-0.675712744471374	-0.675712744471374	-0.675712744471374	2.03015393401585	0.956385014849464	2.05276768509693	0.978909264967654	0.91100252108831	1.92081477286746	0.794502488893934	-0.675712744471374	0.703500177243125	-0.675712744471374	0.77628435667117	1.74794251234215	-0.675712744471374	-0.675712744471374	0.986500354850789	-0.675712744471374	-0.675712744471374	0.805442861272972	1.49116646157857	0.912151200840439	1.49349679602516	-0.675712744471374	0.704347454333099	1.29040305060864	1.5801182190527	-0.675712744471374	2.11539590227873	0.675477141789851	0.460383636744932	0.396669506598086	-0.675712744471374	-0.675712744471374	2.05151762416284	0.571470953277376	-0.675712744471374	0.622928575750491	-0.675712744471374	-0.675712744471374	1.26495337119571	-0.675712744471374	0.472293940078623	-0.675712744471374	0.806431223401605	0.456192615941583	0.323986010483246	0.561985044593312	0.490660449798197	2.22752360801463	1.01291976789778	0.983961440881156	-0.675712744471374	1.30624939225924	1.093964488366	-0.675712744471374	0.702231354509027	1.51846084816783	0.635462881264103	-0.675712744471374	-0.675712744471374	-0.675712744471374	-0.675712744471374	-0.675712744471374	-0.675712744471374	-0.675712744471374	-0.675712744471374	-0.675712744471374	0.189795729233812	1.8525841937583	1.4395124533801	0.487802217373736	-0.675712744471374	0.664234776352153	-0.675712744471374	1.63818577144892	0.901311854779158	0.41282651909226	0.890819423817986	0.867760747696344	0.61479485156206	-0.675712744471374	-0.675712744471374	-0.675712744471374	-0.675712744471374	-0.675712744471374	0.617494008730949	-0.675712744471374	-0.675712744471374	-0.675712744471374	0.630543921516284	0.518934476866632	0.485545808770951	0.649034429336543	1.39500155920942	1.95327271894992	-0.675712744471374	-0.675712744471374	1.58410953526347	0.522061123030579	-0.675712744471374	1.0840368072296	0.520495642633147	-0.675712744471374	-0.675712744471374	1.00495088785897	0.706187063174487	1.33213324021219	-0.675712744471374	-0.675712744471374	0.380925414128211	0.364100215282296	0.933440406237721	0.622556491176648	1.26031189187467	-0.675712744471374	-0.675712744471374	1.14269988786819	-0.675712744471374	0.927545545049598	-0.675712744471374	1.04790968840055	0.518986446409947	1.02308310905368	0.995669204603248	1.27842170828635	0.601836295389788	-0.675712744471374	-0.675712744471374	0.543247385027656	0.964571757850388	-0.675712744471374	1.06267507474391	1.0517478852229	0.44599222025019	-0.675712744471374	1.34830116612183	1.35227957283291	1.47326627030061	1.62527155313711	0.874394065087272	0.598371695415895	0.700824488435829	1.26946945099158	1.92071447634975	0.842993208334297	-0.675712744471374	-0.675712744471374	0.597419457049447	-0.675712744471374	-0.675712744471374	0.138885276212234	-0.675712744471374	0.90766259763846	-0.675712744471374	-0.675712744471374	-0.675712744471374	-0.675712744471374	0.773766436320871	1.27979561962693	2.16385576394464	1.56922828349948	-0.675712744471374	0.565017363818706	-0.675712744471374	-0.675712744471374	0.282546817590104	0.566708802013971	0.337559041431515	0.958627368362132	-0.675712744471374	-0.675712744471374	1.76083971768212	0.844385144049411	1.5687222080684	-0.675712744471374	1.92252130078441	1.3087742008086	1.18934211650217	-0.675712744471374	1.80469058472243	0.970667841835704	1.2722411489459	2.25853558322955	1.18742439107784	1.97516936950736	1.70608685521446	0.364566516092738	0.745022527661262	0.984489673291583	-0.675712744471374	-0.675712744471374	1.43740742633902	0.789982110945597	0.993633896937431	0.399743988233115	0.374539886149651	-0.675712744471374	-0.675712744471374	0.42057685372629	0.529212599511544	0.901689435457342	1.15444046392271	1.1506387465243	1.51832767821899	1.28803444108248	1.07669231421905	-0.675712744471374	0.960057864047375	2.09249801626102	0.67188631071874	1.53900960573288	-0.675712744471374	0.392215245412796	-0.675712744471374	1.05812277577803	-0.675712744471374	0.780634222697269	0.756248791017327	1.53582901951752	0.685069927080715	1.17844353373225	0.776915316366519	-0.675712744471374	0.826418991754707	0.137480770203491	-0.675712744471374	0.2695556037136	-0.675712744471374	0.73620690017708	-0.675712744471374	0.406454938759376	-0.675712744471374	1.02508751753458	1.13394117151748	-0.675712744471374	0.222582984366097	0.256923772282507	0.406835032891888	1.12013977447424	0.543627106545177	0.0553494063484224	1.62738341308166	-0.675712744471374	-0.675712744471374	0.684316305116201	0.191765905170963	0.272624730956178	1.60543185013612	0.56766945598608	0.954149437554307	1.16909171218678	1.0445668250457	0.915223292557803	-0.675712744471374	0.61010008066642	-0.675712744471374	0.246994090297205	1.08271452119123	0.337779916080449	-0.220347284990841	0.501167731441904	-0.675712744471374	0.424277050401216	0.444991864813299	1.61697336644595	0.797858397081602	0.0798368401765376	0.529742006782182	0.338185113211659	0.883141846636176	0.684316305116201	-0.675712744471374	0.928818731292002	0.804086196562226	0.344726874154761	-0.189235094281712	1.04894960343941	0.850244209141373	0.781444028191133	0.837137051401022	0.782720256900796	-0.675712744471374	0.656784829813166	-0.0921127133670249	-0.675712744471374	1.25424165841065	0.433932186530631	1.38966986261263	0.807696215960873	1.82882573698834	-0.675712744471374	1.31227379623518	-0.675712744471374	0.644006370211837	0.258475850679631	0.0639450938062752	0.039186132660015	0.670701349174292	0.650395139618209	0.645806617804006	1.40764638682409	-0.0367715917272067	0.774984873281063	0.871660846528774	0.239838117779512	-0.675712744471374	0.130945590644622	1.45333579113985	0.327830455053767	0.447024851264648	0.640251352116783	1.34450542907278	0.116019189253385	1.13676445633085	0.798781469630867	0.280160299263131	0.895999613127871	0.575927762371331	0.42884009704857	1.29294370659137	-0.0371141926699601	0.391558640172808	-0.0420121995593682	0.0507934849941834	0.920098088028355	1.53505590174162	-0.0896781117069688	0.706801437592855	0.589073261585232	-0.675712744471374	0.318187983117741	1.05317285459666	0.872397535214628	0.14045953637277	0.552944805565778	1.05833229610613	1.6790441497125	1.61320218730736	1.07399536454953	0.545493181056236	0.885224196741909	0.188973120492883	-0.675712744471374	0.441640725690092	0.589073261585232	-0.0859145187261176	1.49533192470583	1.00370311544496	0.849922290268675	0.76034140089268	0.814181543990529	0.475328682221614	0.903485654539258	1.45868131794091	0.741197860389659	-0.675712744471374	-0.675712744471374	0.266760242836487	0.278435321713008	-0.0191215600947919	0.799787415890655	0.597023137566159	1.57499348821968	1.04843056576501	0.716183969446553	-0.675712744471374	0.948489227049508	0.91195962745507	0.874757675512435	0.94641126842518	1.05284526481818	0.501385957330703	-0.675712744471374	0.0214423792784073	0.0486109403318413	-0.0294604427215807	-0.675712744471374	0.154426248717922	0.065256151988306	0.164246487797056	0.828884253304253	0.0952259754486824	1.25162175608413	0.114650182766927	0.81283518181682	0.0403009958701797	0.582444725133666	-0.675712744471374	-0.675712744471374	1.31495956411445	0.750814124460264	0.318683229342663	0.121746155243688	0.330724949220662	1.33512257735844	0.973099501067085	-0.675712744471374	0.212884538400805	0.186251456674975	1.38774211624042	0.110833909924583	0.629916130811316	1.57489799624396	1.56197947783695	1.49778446926955	0.559637411006798	-0.675712744471374	0.131267489841341	1.30092429157651	1.33057295755228	-0.675712744471374	0.165446998001197	0.807145931322559	1.10764640109477	1.09530581006028	0.885584156536467	-0.128789982268135	0.921639726157751	0.831956854028434	0.939035185301359	-0.16346885761429	0.832641509797608	1.00665924774007	1.06273361086418	1.49524843030799	0.042034252001815	0.670098546873888	1.24590212812132	1.00683547954202	-0.212706090689898	0.616603186106536	0.875546138237694	0.472580720216397	-0.0819539478256902	0.994811563123711	-0.182835209268694	0.616633882366605	0.48967318332482	-0.0147749189018683	0.166600801408661	0.856064192265556	-0.675712744471374	-0.675712744471374	-0.675712744471374	0.060726235338709	0.53736668935395	0.610687470619435	0.0189612132380409	-0.129559980705467	0.62470945536923	-0.175028403578132	0.0619108104618848	0.288982736470347	0.450563011629804	-0.675712744471374	0.384067838626774	0.862319863075423	0.00324585230458088	0.412015113320384	1.43163017191198	1.3417104451262	0.806554869336422	0.139683374955817	0.644263227692727	-0.108305852321048	1.41589628548334	0.458672254787527	0.48994450610476	0.588946217514006	0.667648645894523	0.88516883443464	0.940199108064705	0.550853057954958	0.349857813800245	0.354331365300349	0.410750709254889	1.64748270859667	0.362626466312069	0.660048350321973	-0.170950852703863	0.506462695530628	0.32993931101234	0.865334071620614	1.30468387461504	-0.0944561855622931	0.188973120492883	1.012590626947	0.657538959350545	0.497320864853452	-0.300612984161332	1.74076628422436	-0.169350926591261	1.25354518460433	1.10469754906982	0.995914424274136	0.348300359520675	0.108549194514515	0.983659760748967	1.00747985163115	0.703335558660958	0.443920835168892	0.662138059911943	0.965766370100519	-0.249803499497197	0.337117592430344	0.73948026372717	0.726805710732166	0.487851372277712	0.384013958049068	0.279714875858243	0.776536669370818	0.506801657120665	0.700683971466289	1.20073460186717	0.47459240798876	0.997871371673446	0.887340409229764	0.290014146890508	1.33372730792662	0.915832858779567	0.758215210645268	0.491253655772111	0.416974422083559	-0.0779889738226116	1.21437579247092	1.07629512092633	0.524697395352699	1.15195774536373	0.700699582941718	0.572967077436677	1.08508017744226	0.965730297652974	0.792077106253431	-0.0127797605864892	0.197150728835027	0.39644173106081	0.459192874606988	1.10525348693199	0.790925207310921	0.3923466677532	1.04041251391774	1.09944863893896	1.04727547985511	1.28138601247791	0.743429964991336	1.33892438404903	0.916241050554758	0.679459869258049	1.01368831783054	0.318559369729124	0.652297723999399	0.747735729943454	0.0680741990490458	-0.176384401675631	0.319994565795575	1.07864147701275	0.5835475810815	1.21742525496096	1.91164781343685	-0.675712744471374	0.238468230175627	0.185882882432533	-0.675712744471374	1.2044741816297	1.04967289470366	0.302571879784791	0.263604389791114	0.618909724367621	-0.675712744471374	0.151124425621118	-0.675712744471374	-0.675712744471374	0.937892956046059	0.180496831728807	-0.675712744471374	0.354864824700087	0.801912944543376	0.14588768883765	-0.675712744471374	0.506699947120644	-0.675712744471374	-0.675712744471374	-0.675712744471374	-0.675712744471374	0.868391249420387	1.56986126036342	1.30307758959695	2.05601330535656	1.0219718159903	1.05342345789209	1.87338975465288	0.612778344130205	-0.0521270591368383	0.984947775792211	0.015859777308439	0.526625589797759	0.264580363050508	0.717408480950411	0.55663285305006	0.106925559721372	0.400119169012423	0.725266527056706	1.16568715918912	0.011790253207784	0.930045047853518	1.20540589725064	0.867220765147438	0.627411389421966	1.25250894747778	0.34763617466692	0.320172049055311	0.885261107334715	1.44347954934843	-0.0090017227489374	-0.0544833717543033	1.13903024071415	0.233383331874613	0.864213430111619	-0.0747024432549297	0.889592878167991	-0.180066900597985	1.10913529271721	0.231857513638315	0.129798097443808	0.0840007885657994	0.229928495333816	0.0446502498720148	0.451206044504574	0.942206315219649	0.0272216689890917	1.7297567989509	0.967389722883061	0.683358443065531	0.312145074497015	-0.675712744471374	0.952662800799166	0.484714248356557	1.05342345789209	-0.0675275476481891	0.40776532860528	1.23718912382127	0.424889005340466	-0.0326889324721752	0.325814584013786	-0.675712744471374	0.00201983930273622	0.792938470324709	1.53648056373878	0.814501172608069	-0.0252523191799126	0.202467993839685	0.791431801391027	0.53533061744214	-0.0588497604461869	0.141945517732484	-0.675712744471374	0.000926694883296068	1.36190206380047	0.955232509675425	0.747836433630967	1.24595105871254	1.04405235503719	1.35941953129068	0.864598729918793	0.654060098161972	0.318258701204295	1.00351883643122	0.551842944960325	0.926358310142193	0.852795523775713	0.733984399613274	-0.675712744471374	0.917535942250371	0.919081816076881	0.0684182535307079	-0.675712744471374	0.218700254674085	-0.21688053320539	-0.675712744471374	-0.675712744471374	0.235179999610292	0.317987671956106	-0.312432648999065	0.243873006970203	0.701035321663802	0.767357159194875	0.675639211197464	0.560810046999905	0.629088431759544	-0.0155390386548794	0.977311258366689	0.51221882899484	-0.353973310314966	0.756817322669421	0.653532879103533	0.964427710327888	1.28490819928428	0.611011792457725	0.879460961384834	0.609462700256978	0.442689088775016	0.0878010046830411	1.02198191137655	0.829503882029154	0.546019671672558	0.484697955781666	0.77555706273269	1.35899250519929	1.04983543817845	0.819747615926678	0.966455763769926	0.794313536459667	0.10653691127001	0.295603288012275	0.253517648462964	0.274553436013135	0.979725593938633	0.762208484896357	1.1083739550957	0.979381461004394	0.585542901414252	0.15864107899428	-0.0915575884892326	0.414761911703563	1.0131646061107	1.13275706400708	0.430005990371185	0.756644160460517	0.910825963001787	0.422712941856193	0.704347454333099	-0.167812506523437	0.492893766004562	0.64856858661349	0.841506475691673	0.772264690379395	0.478232192427517	0.585992774374915	0.922907922769512	0.716488821481509	0.644229424555622	0.695336087890194	0.423084332976985	0.534429200923905	0.890811673871484	0.717877289146008	1.08977907616386	0.543522762511838	0.517632799493867	0.550145287773565	0.829685859954197	0.793757781735989	0.788696100379731	0.996277291263458	0.954038758224937	0.586252115239876	0.591337230398322	0.290757035328495	0.670541576035718	0.531683837306083	0.54950261029214	0.955397043346223	0.461535583034944	0.64782741108002	0.129536283201078	0.347356566563792	0.740868929083147	0.581205014416096	0.442305396514549	0.877401228946456	0.969044231450866	0.841029087235043	0.836979071157986	0.747873056964989	0.695227727630959	0.709169896743314	0.491245412448263	0.616404721115563	0.136181027936221	0.64620380603017	0.400572877700369	0.515689025611651	0.332538089648462	0.645929274213142	0.488622037122708	1.03796020494517	0.679670864925974	0.291112651204058	0.434541749249341	0.216517253551983	0.414127406512802	0.643561403362072	0.647361692150574	0.444131586411801	0.306031466736953	0.241801445851227	0.552946118552905	0.53910397104558	0.654656797872225	1.19280532822627	1.1529176349476	0.170259179745492	0.932027857864003	-0.191429085775312	-0.675712744471374	0.21364234819841	1.3646611909278	0.0576493169522362	1.47200838214241	1.21804027762022	0.482786924868243	0.905381264890655	0.710909145073039	0.355882531769052	0.681474315886055	0.717892750139739	1.35363998910906	1.04625555087278	0.156740611605721	0.913429654867827	0.881579478666129	1.17890170517138	1.15679032614961	1.89647242130114	0.0925959238282393	0.434555455353023	1.05515234753455	1.28423778108731	0.531269450349781	1.12154008787654	0.226558529749173	0.492719618135734	0.232639323429411	0.541911310719201	0.87833443474664	0.254097234499437	0.623223303950321	0.511833817522671	1.19674660090178	0.468753502779505	0.558745554538249	0.842744940583491	0.462511511418176	0.44355308362769	0.790166026543212	1.15760025491827	1.24215628022396	0.372185755301594	0.730164570620555	0.34206993814902	0.164646266364067	0.260042196414619	0.341921377317494	0.929117529026652	0.613394249536277	0.96871402083344	0.670500350847806	0.540100913499788	1.05233809508953	-0.113782226433577	0.554265200642579	0.649185472020574	0.573993606033021	0.311569384779066	-0.316492396824193	0.0205906337198569	-0.318353542212609	-0.0428117837936991	0.832176848178257	0.729532547172627	0.846278653207669	0.848903161109434	0.629957963503094	1.10991845556581	0.884564229858188	-0.0303216754156977	0.606924205120734	0.168867679616941	-0.411671235980723	0.0669210706907103	0.18831089783367	0.350537602950509	0.100357695182668	0.578130486503439	0.980841906402483	0.51201345676902	0.440243108812416	1.1751057412607	0.401246355008675	0.354581692957618	0.331160621342705	0.215652771412774	0.605405362642382	0.67137926151004	0.322333734033311	0.324425872461084	0.287052501318927	0.498505545017024	1.04418951351229	0.183824846327737	-0.051564651913247	0.222353626033859	0.143235496815868	0.745379880624387	0.412301706051044	0.607417150673444	0.416687297809169	0.483103616065058	0.314820808107521	0.689909792329496	0.108892120507647	0.109300559420534	0.476579415634056	0.764190921228759	1.0096503640358	-0.173120975776773	0.844675480684722	0.606913848169728	0.584361526481411	1.09462615460909	0.308170209555781	0.138627410901034	0.552893338811691	-0.016331819162583	0.628578992330886	0.264296799864838	0.437443915305784	0.623921913503487	-0.123847692382604	0.264391301262746	0.86740071346764	1.18519918382517	0.999145471695385	0.0335231716436679	-0.258900017838692	0.910450103338471	0.142560399954039	-0.278967956867888	0.889495402329904	1.00356761180536	0.728754382916542	0.877483103980757	0.558856961976261	1.47544132283817	0.613633012042588	0.718803882039343	0.394767583199459	0.957732748783398	0.270842555135474	-0.29875282884429	0.393596867472026	0.423491297666921	0.597487423883804	0.107985553701069	0.244024958547351	0.161516824928137	0.652186192450795	0.277487708705061	0.456046849491782	0.753043541905094	0.978428116862584	0.899964968537998	0.0254914585660167	1.44222877011291	0.190699799958284	0.732485832386045	0.808522474688165	1.0509172214988	0.750441178164963	0.49917408174939	0.199739853927151	0.952062237829012	0.606803385099619	-0.246851950641848	0.373562606291712	0.273438083527537	-0.425153497740299	1.09194461702874	-0.0421947414788669	0.35183936942577	0.264627640792058	0.552165940457592	0.1332198428788	0.905120322533267	0.269922175103113	0.185856568113554	0.533397700071931	0.523777674619057	0.333775609171455	0.600895632837765	1.28603872551839	0.727918524232487	0.530576820906985	0.454039950683536	0.121948249936233	0.443499869854789	0.259297505335628	0.248512165625603	0.804675123550723	0.347238094108949	0.571505107931954	0.603644790604205	0.675263363913979	0.66108979349149	0.712824886580491	0.654214543820558	0.422530236645134	0.833624030792345	0.649285288270236	0.00126711339156761	0.457704403409546	0.893607691025599	0.317940552105748	0.484981264535479	0.372299631837848	0.768662314628268	0.549521215745369	-0.675712744471374	1.61769450963399	1.23414393155595	1.1159535113447	-0.675712744471374	1.27446503213478	-0.675712744471374	1.61858281798983	0.51232154321253	-0.675712744471374	-0.675712744471374	1.03304536704413	1.06103784843512	1.99630297040419	1.75039835633561	0.930585280545725	-0.675712744471374	-0.675712744471374	-0.675712744471374	-0.675712744471374	1.89437529969923	1.70305164022195	1.56124720356086	-0.675712744471374	-0.675712744471374	-0.675712744471374	2.36946208735015	-0.675712744471374	-0.675712744471374	-0.675712744471374	1.28071279202268	-0.675712744471374	0.508737659765421	0.496421525586958	0.830418848609004	-0.675712744471374	1.59142296018451	-0.675712744471374	-0.675712744471374	-0.675712744471374	-0.675712744471374	-0.675712744471374	-0.675712744471374	-0.675712744471374	0.662512745980962	1.52615044567809	0.82058853138404	-0.675712744471374	-0.675712744471374	-0.675712744471374	-0.675712744471374	0.404937349425422	0.367999423764605	-0.675712744471374	-0.675712744471374	0.757014235680223	1.7309615981858	1.67312865117621	1.88998520367526	0.646579759407094	0.205930496732884	1.76664030273259	1.01120248953501	1.72801452106835	0.702935946331336	0.539517759780804	-0.675712744471374	-0.675712744471374	0.708174082569502	1.25423318719244	0.725607171840974	0.897797300017606	-0.0503547160326507	0.288584093613105	0.840679476229582	1.89086172547772	0.319214419542946	0.429369156182204	0.887109076272943	-0.675712744471374	0.952865347885307	-0.675712744471374	0.419710003872291	-0.675712744471374	-0.675712744471374	-0.675712744471374	-0.675712744471374	0.261032859123513	-0.675712744471374	-0.675712744471374	0.919178542615683	0.965395422795869	-0.675712744471374	0.710309857717656	-0.675712744471374	0.272368182511514	0.446538658861522	-0.675712744471374	-0.675712744471374	-0.675712744471374	-0.675712744471374	0.949900213546562	0.785491742479936	-0.675712744471374	0.999109552121456	1.31487998353417	-0.675712744471374	-0.675712744471374	-0.675712744471374	1.31328990942445	-0.675712744471374	1.37040903006888	-0.675712744471374	-0.675712744471374	0.906616090898079	0.670232452998123	1.13291697656316	-0.675712744471374	-0.675712744471374	-0.675712744471374	-0.675712744471374	-0.675712744471374	-0.675712744471374	-0.675712744471374	-0.675712744471374	-0.675712744471374	-0.675712744471374	-0.675712744471374	-0.675712744471374	-0.675712744471374	-0.675712744471374	-0.675712744471374	-0.675712744471374	-0.675712744471374	-0.675712744471374	-0.675712744471374	-0.675712744471374	0.982062879670556	-0.675712744471374	-0.675712744471374	-0.675712744471374	-0.675712744471374	1.38064453061598	1.17547165462039	-0.675712744471374	-0.675712744471374	-0.675712744471374	-0.675712744471374	-0.675712744471374	-0.675712744471374	-0.675712744471374	-0.675712744471374	-0.675712744471374	-0.675712744471374	-0.675712744471374	-0.675712744471374	-0.675712744471374	1.84457090553232	-0.675712744471374	-0.675712744471374	1.85580724507538	-0.675712744471374	-0.675712744471374	0.414453136952306	-0.675712744471374	-0.675712744471374	1.39413007589159	-0.675712744471374	-0.675712744471374	0.843862842472481	-0.675712744471374	-0.675712744471374	0.327722248142386	-0.675712744471374	-0.675712744471374	1.04211189160548	-0.675712744471374	-0.675712744471374	-0.675712744471374	1.0386994149723	-0.675712744471374	-0.675712744471374	1.69388195093701	-0.675712744471374	2.8558147564166	-0.675712744471374	-0.675712744471374	-0.675712744471374	-0.675712744471374	-0.675712744471374	-0.675712744471374	-0.675712744471374	1.13933970601264	1.9338350445028	-0.675712744471374	-0.675712744471374	-0.675712744471374	0.554527797213843	-0.675712744471374	-0.675712744471374	-0.675712744471374	-0.675712744471374	-0.675712744471374	-0.675712744471374	-0.675712744471374	-0.675712744471374	-0.675712744471374	-0.675712744471374	-0.675712744471374	-0.675712744471374	-0.675712744471374	-0.675712744471374	1.33191679617309	-0.675712744471374	1.43512490766588	-0.675712744471374	-0.675712744471374	0.992885430148426	-0.675712744471374	0.809901795425768	-0.675712744471374	0.0978323345323576	-0.675712744471374	-0.675712744471374	0.349782339550562	1.11133235966258	-0.675712744471374	-0.675712744471374	-0.675712744471374	-0.675712744471374	1.28993911089494	-0.675712744471374	-0.675712744471374	0.603996836618303	-0.675712744471374	-0.675712744471374	-0.675712744471374	-0.675712744471374	-0.675712744471374	1.29133168489944	-0.675712744471374	-0.675712744471374	0.799216290817265	-0.675712744471374	-0.675712744471374	0.499726228869566	-0.675712744471374	0.847352260021561	-0.675712744471374	-0.675712744471374	-0.675712744471374	-0.675712744471374	-0.675712744471374	-0.675712744471374	1.44761203493536	-0.675712744471374	-0.675712744471374	2.63837350359824	-0.675712744471374	-0.675712744471374	0.585642843735249	-0.675712744471374	-0.675712744471374	-0.675712744471374	-0.675712744471374	-0.675712744471374	-0.675712744471374	-0.675712744471374	-0.675712744471374	-0.675712744471374	-0.675712744471374	-0.675712744471374	-0.675712744471374	-0.675712744471374	1.41492774713345	-0.675712744471374	-0.675712744471374	-0.675712744471374	-0.675712744471374	2.02815208130451	-0.675712744471374	-0.675712744471374	1.0203079024732	-0.675712744471374	-0.675712744471374	-0.675712744471374	-0.675712744471374	-0.675712744471374	0.606889682642889	-0.675712744471374	-0.675712744471374	-0.675712744471374	-0.675712744471374	-0.675712744471374	1.26360322310094	-0.675712744471374	0.845430921873391	1.49987055049266	0.682811742375347	1.11770906742745	-0.675712744471374	-0.675712744471374	1.4307586014829	-0.675712744471374	-0.675712744471374	-0.675712744471374	-0.675712744471374	-0.675712744471374	-0.675712744471374	-0.675712744471374	-0.675712744471374	1.24992391040804	-0.675712744471374	-0.675712744471374	-0.675712744471374	-0.675712744471374	-0.675712744471374	1.14880980549852	1.1112078351981	-0.675712744471374	0.682675140857377	-0.675712744471374	-0.675712744471374	-0.675712744471374	-0.675712744471374	-0.675712744471374	0.15286908242118	-0.675712744471374	0.994811563123711	-0.675712744471374	-0.675712744471374	-0.675712744471374	0.81156065917041	-0.675712744471374	-0.675712744471374	-0.675712744471374	-0.675712744471374	-0.675712744471374	-0.675712744471374	0.902634255065331	-0.675712744471374	-0.675712744471374	-0.675712744471374	-0.675712744471374	-0.675712744471374	-0.675712744471374	-0.675712744471374	-0.675712744471374	-0.675712744471374	-0.675712744471374	0.495623331837088	-0.675712744471374	-0.675712744471374	-0.675712744471374	-0.675712744471374	-0.675712744471374	0.776915316366519	-0.675712744471374	-0.675712744471374	-0.675712744471374	-0.675712744471374	0.45982295129482	-0.675712744471374	-0.675712744471374	-0.675712744471374	-0.675712744471374	-0.675712744471374	-0.675712744471374	-0.675712744471374	-0.675712744471374	0.630543921516284	-0.675712744471374	-0.675712744471374	-0.675712744471374	-0.675712744471374	-0.675712744471374	2.16483923312323	-0.675712744471374	-0.675712744471374	-0.675712744471374	0.82362435843212	0.500228655687249	-0.675712744471374	-0.675712744471374	-0.675712744471374	-0.675712744471374	-0.675712744471374	-0.675712744471374	-0.675712744471374	-0.675712744471374	-0.675712744471374	-0.675712744471374	-0.675712744471374	-0.675712744471374	-0.675712744471374	-0.675712744471374	-0.675712744471374	-0.675712744471374	-0.675712744471374	-0.675712744471374	-0.675712744471374	-0.675712744471374	-0.675712744471374	-0.675712744471374	-0.675712744471374	-0.675712744471374	-0.675712744471374	1.91481411096496	2.0998391206302	-0.675712744471374	-0.675712744471374	-0.675712744471374	1.74540836776206	-0.675712744471374	-0.675712744471374	-0.675712744471374	-0.675712744471374	-0.675712744471374	-0.675712744471374	-0.675712744471374	-0.675712744471374	-0.675712744471374	-0.675712744471374	-0.675712744471374	-0.675712744471374	0.863989515343229	1.4389628426498	-0.675712744471374	-0.675712744471374	0.627911517627259	-0.675712744471374	-0.675712744471374	-0.675712744471374	-0.675712744471374	-0.675712744471374	-0.675712744471374	-0.675712744471374	0.602555613062195	-0.675712744471374	-0.675712744471374	0.429236841620526	-0.675712744471374	-0.675712744471374	-0.675712744471374	-0.675712744471374	-0.675712744471374	-0.675712744471374	-0.675712744471374	-0.675712744471374	-0.675712744471374	-0.675712744471374	1.25465685225686	-0.675712744471374	-0.675712744471374	-0.675712744471374	0.901689435457342	-0.675712744471374	-0.675712744471374	-0.675712744471374	-0.675712744471374	-0.675712744471374	-0.675712744471374	0.79547507662254	0.996957498026516	0.435625625504613	-0.675712744471374	0.598371695415895	-0.675712744471374	-0.675712744471374	-0.675712744471374	-0.675712744471374	-0.675712744471374	0.675612196737623	0.623673427251262	-0.675712744471374	-0.675712744471374	-0.675712744471374	-0.675712744471374	-0.675712744471374	-0.675712744471374	-0.675712744471374	-0.675712744471374	2.33424167820619	-0.675712744471374	1.64791021239851	-0.675712744471374	-0.675712744471374	-0.675712744471374	-0.675712744471374	-0.675712744471374	1.06855056568667	-0.675712744471374	-0.675712744471374	-0.675712744471374	-0.675712744471374	-0.675712744471374	-0.675712744471374	1.58668430126342	-0.675712744471374	-0.675712744471374	-0.675712744471374	-0.675712744471374	-0.675712744471374	-0.675712744471374	-0.675712744471374	-0.675712744471374	-0.675712744471374	-0.675712744471374	1.53892791662921	-0.675712744471374	-0.675712744471374	1.49271936138511	1.18989086048865	1.38133112944097	-0.675712744471374	-0.675712744471374	-0.675712744471374	-0.675712744471374	-0.675712744471374	-0.675712744471374	-0.675712744471374	-0.675712744471374	-0.675712744471374	-0.675712744471374	-0.675712744471374	0.995669204603248	1.63879067942627	-0.675712744471374	-0.675712744471374	-0.675712744471374	-0.675712744471374	-0.675712744471374	-0.675712744471374	0.490759273347985	-0.675712744471374	-0.675712744471374	1.91931134382409	-0.675712744471374	-0.675712744471374	0.736652306784526	-0.675712744471374	-0.675712744471374	-0.675712744471374	-0.675712744471374	-0.675712744471374	-0.675712744471374	-0.675712744471374	2.58610068631398	0.677912563941809	-0.675712744471374	0.808577594132105	-0.675712744471374	-0.675712744471374	-0.675712744471374	-0.675712744471374	-0.675712744471374	1.58625468702309	-0.675712744471374	-0.675712744471374	-0.675712744471374	1.22779922092571	1.26240489480182	1.49485888992675	-0.675712744471374	-0.675712744471374	-0.675712744471374	-0.675712744471374	1.55499387890274	-0.675712744471374	-0.675712744471374	-0.675712744471374	-0.675712744471374	-0.675712744471374	-0.675712744471374	-0.675712744471374	-0.675712744471374	-0.675712744471374	-0.675712744471374	-0.675712744471374	1.52836883187653	1.15417770295193	0.975351167149073	-0.675712744471374	1.69580528080071	-0.675712744471374	-0.675712744471374	-0.675712744471374	-0.675712744471374	-0.675712744471374	-0.675712744471374	-0.675712744471374	-0.675712744471374	-0.675712744471374	-0.675712744471374	-0.675712744471374	-0.675712744471374	1.479219742785	2.11491387660368	1.3335414409032	-0.675712744471374	0.780713572313787	-0.675712744471374	-0.675712744471374	-0.675712744471374	-0.675712744471374	-0.675712744471374	-0.675712744471374	-0.675712744471374	-0.675712744471374	-0.675712744471374	-0.675712744471374	-0.675712744471374	0.715464749277165	-0.675712744471374	-0.675712744471374	-0.675712744471374	-0.675712744471374	-0.675712744471374	-0.675712744471374	0.802814207939003	-0.675712744471374	0.894175274694804	-0.675712744471374	0.584128856655097	-0.675712744471374	-0.675712744471374	-0.675712744471374	1.62594300386914	-0.675712744471374	-0.675712744471374	-0.675712744471374	-0.675712744471374	-0.675712744471374	0.800849350506983	-0.675712744471374	-0.675712744471374	-0.675712744471374	-0.675712744471374	-0.675712744471374	-0.675712744471374	-0.675712744471374	-0.675712744471374	0.481449090749244	-0.675712744471374	-0.675712744471374	-0.675712744471374	-0.675712744471374	0.360231252368972	0.618355355599794	-0.675712744471374	0.439208534280849	-0.675712744471374	-0.675712744471374	0.214288941846457	-0.675712744471374	-0.675712744471374	-0.675712744471374	-0.675712744471374	-0.675712744471374	-0.675712744471374	-0.675712744471374	-0.675712744471374	-0.675712744471374	0.904338061958512	-0.675712744471374	-0.675712744471374	0.317234310925789	0.644006370211837	0.911768104802779	0.273330980935483	-0.675712744471374	0.567839146700907	-0.675712744471374	-0.675712744471374	-0.675712744471374	-0.675712744471374	-0.675712744471374	-0.111320427197006	0.243161246004786	0.706045367761083	-0.675712744471374	-0.226887189303637	-0.675712744471374	0.671975832420831	0.224019216907778	-0.675712744471374	-0.675712744471374	-0.675712744471374	0.334916335048296	-0.675712744471374	-0.675712744471374	-0.675712744471374	-0.675712744471374	-0.675712744471374	0.257792278467361	-0.675712744471374	-0.675712744471374	-0.675712744471374	-0.675712744471374	-0.675712744471374	-0.675712744471374	-0.675712744471374	-0.675712744471374	-0.675712744471374	-0.675712744471374	-0.675712744471374	-0.675712744471374	-0.675712744471374	-0.675712744471374	-0.675712744471374	-0.675712744471374	-0.675712744471374	-0.675712744471374	-0.675712744471374	-0.675712744471374	0.815892595981471	-0.675712744471374	-0.675712744471374	-0.675712744471374	0.935514893185183	-0.675712744471374	-0.675712744471374	-0.675712744471374	0.59516394422458	-0.675712744471374	-0.675712744471374	1.11997190170558	-0.675712744471374	-0.675712744471374	0.973682614341446	-0.675712744471374	-0.675712744471374	-0.675712744471374	0.516756057769101	-0.675712744471374	-0.675712744471374	-0.675712744471374	-0.675712744471374	-0.675712744471374	-0.675712744471374	-0.675712744471374	-0.675712744471374	-0.675712744471374	-0.675712744471374	1.61414951064409	-0.675712744471374	-0.675712744471374	-0.675712744471374	1.3509514275446	0.929505214668168	-0.675712744471374	0.905666037069279	-0.675712744471374	-0.675712744471374	-0.675712744471374	-0.675712744471374	-0.675712744471374	-0.675712744471374	-0.675712744471374	-0.675712744471374	-0.675712744471374	-0.675712744471374	-0.675712744471374	-0.675712744471374	-0.675712744471374	-0.675712744471374	-0.675712744471374	-0.675712744471374	-0.675712744471374	-0.675712744471374	-0.675712744471374	-0.675712744471374	1.29288164964117	-0.675712744471374	-0.675712744471374	0.987136427394684	-0.675712744471374	-0.675712744471374	-0.675712744471374	-0.675712744471374	-0.675712744471374	-0.675712744471374	-0.675712744471374	-0.675712744471374	-0.675712744471374	-0.675712744471374	-0.675712744471374	0.625414961005152	-0.675712744471374	-0.675712744471374	0.622308561006026	-0.675712744471374	-0.675712744471374	-0.675712744471374	-0.675712744471374	-0.675712744471374	-0.675712744471374	-0.101511599478327	-0.675712744471374	-0.675712744471374	-0.675712744471374	-0.675712744471374	0.601297371964014	0.114562026315585	-0.675712744471374	-0.675712744471374	-0.675712744471374	-0.675712744471374	-0.675712744471374	-0.675712744471374	1.03146966176248	-0.675712744471374	-0.675712744471374	-0.675712744471374	-0.675712744471374	-0.675712744471374	-0.675712744471374	-0.675712744471374	-0.675712744471374	-0.675712744471374	-0.675712744471374	-0.675712744471374	-0.675712744471374	-0.675712744471374	-0.675712744471374	-0.675712744471374	-0.675712744471374	-0.675712744471374	-0.675712744471374	-0.675712744471374	-0.675712744471374	-0.675712744471374	1.74845011940152	-0.675712744471374	-0.675712744471374	0.341253411656402	-0.675712744471374	-0.675712744471374	0.686236378539191	0.618478504945834	-0.675712744471374	-0.675712744471374	-0.675712744471374	-0.675712744471374	0.808742979132435	-0.675712744471374	-0.675712744471374	-0.675712744471374	-0.675712744471374	-0.675712744471374	-0.675712744471374	-0.675712744471374	-0.205386378702749	0.0163299135869482	0.319001872735646	2.43754817145277	1.63818577144892	0.478154908961416	-0.675712744471374	-0.675712744471374	-0.675712744471374	0.532077251752351	-0.675712744471374	-0.675712744471374	-0.675712744471374	-0.675712744471374	-0.675712744471374	-0.675712744471374	-0.675712744471374	0.564904774843746	-0.675712744471374	0.597241080811597	-0.675712744471374	-0.675712744471374	-0.675712744471374	-0.675712744471374	-0.675712744471374	-0.675712744471374	-0.675712744471374	-0.675712744471374	1.49388575994246	-0.675712744471374	0.915223292557803	-0.675712744471374	-0.675712744471374	-0.675712744471374	0.863452409886941	-0.675712744471374	-0.675712744471374	-0.675712744471374	-0.675712744471374	-0.675712744471374	-0.675712744471374	-0.675712744471374	-0.675712744471374	-0.675712744471374	-0.675712744471374	-0.675712744471374	-0.675712744471374	1.67674049192981	-0.675712744471374	-0.675712744471374	-0.675712744471374	-0.675712744471374	-0.675712744471374	-0.675712744471374	-0.675712744471374	-0.675712744471374	-0.675712744471374	0.768602934013725	0.852971819535001	-0.675712744471374	-0.675712744471374	-0.675712744471374	-0.675712744471374	0.965189420940703	-0.675712744471374	-0.675712744471374	-0.675712744471374	-0.675712744471374	-0.675712744471374	-0.675712744471374	-0.675712744471374	-0.675712744471374	-0.675712744471374	-0.675712744471374	-0.675712744471374	-0.675712744471374	0.723565973319674	-0.675712744471374	-0.675712744471374	-0.675712744471374	1.01666001626716	-0.675712744471374	-0.675712744471374	-0.675712744471374	-0.675712744471374	-0.675712744471374	-0.675712744471374	-0.675712744471374	-0.675712744471374	-0.675712744471374	0.202906122770702	-0.675712744471374	-0.675712744471374	-0.675712744471374	-0.675712744471374	-0.675712744471374	-0.675712744471374	1.24258150796446	1.07280848204682	-0.675712744471374	-0.675712744471374	-0.675712744471374	-0.675712744471374	0.666227636656088	-0.675712744471374	-0.675712744471374	-0.675712744471374	-0.675712744471374	-0.675712744471374	-0.675712744471374	-0.675712744471374	-0.675712744471374	1.08959058086532	0.443177824099995	-0.675712744471374	2.4703536554435	0.72575321705419	-0.675712744471374	-0.675712744471374	-0.675712744471374	0.489278769365755	-0.675712744471374	-0.675712744471374	0.259347350636796	0.554583095835237	-0.675712744471374	-0.675712744471374	-0.675712744471374	-0.675712744471374	-0.675712744471374	1.20149972278086	1.09934348902146	0.817566035078857	-0.675712744471374	-0.675712744471374	-0.675712744471374	-0.675712744471374	-0.675712744471374	-0.675712744471374	-0.675712744471374	-0.675712744471374	0.741871187644028	0.69203164676849	-0.675712744471374	-0.675712744471374	-0.675712744471374	-0.675712744471374	0.797749882695525	0.939880586702827	-0.675712744471374	1.56334093117539	-0.675712744471374	-0.675712744471374	-0.675712744471374	0.726191549371866	-0.675712744471374	1.80888896222232	1.01368831783054	-0.675712744471374	-0.675712744471374	0.832470282419406	1.49726368632121	-0.675712744471374	-0.675712744471374	-0.675712744471374	-0.675712744471374	0.362394167019655	-0.675712744471374	-0.675712744471374	0.616265629725701	-0.675712744471374	-0.675712744471374	-0.675712744471374	-0.675712744471374	-0.675712744471374	-0.675712744471374	-0.675712744471374	-0.675712744471374	-0.675712744471374	-0.675712744471374	-0.675712744471374	-0.675712744471374	0.556410908940418	0.525730795702647	-0.675712744471374	0.243852941772023	-0.0459758631349321	0.493831576671833	-0.675712744471374	0.674397742205073	0.588916903501975	-0.675712744471374	0.377802377577575	0.341847113823931	-0.675712744471374	-0.675712744471374	0.12911120709448	1.02219394531602	1.14904472351444	-0.675712744471374	-0.675712744471374	-0.675712744471374	-0.675712744471374	-0.675712744471374	-0.675712744471374	-0.675712744471374	-0.675712744471374	-0.675712744471374	0.0568181393259955	-0.675712744471374	-0.675712744471374	-0.675712744471374	-0.675712744471374	-0.675712744471374	-0.675712744471374	-0.675712744471374	0.511090208145632	0.637810085009969	-0.675712744471374	0.015859777308439	0.0392938678403499	-0.675712744471374	-0.675712744471374	-0.675712744471374	-0.675712744471374	-0.675712744471374	0.153014811855863	-0.675712744471374	-0.675712744471374	-0.675712744471374	-0.675712744471374	-0.675712744471374	0.236984015687399	0.339254977649843	-0.675712744471374	-0.675712744471374	0.0811254878270805	-0.0207779040742462	-0.124038635649512	-0.675712744471374	-0.675712744471374	0.363246461171221	-0.675712744471374	0.685549971094256	-0.675712744471374	-0.675712744471374	-0.0819539478256902	-0.284346394653579	-0.675712744471374	-0.675712744471374	-0.675712744471374	0.820252041882464	-0.675712744471374	-0.675712744471374	2.65920054585749	-0.675712744471374	2.09557045502497	-0.675712744471374	2.81481659374502	2.56824324416147	-0.675712744471374	-0.675712744471374	-0.675712744471374	2.16749144351731	-0.675712744471374	-0.675712744471374	-0.675712744471374	-0.675712744471374	-0.675712744471374	-0.675712744471374	-0.675712744471374	-0.675712744471374	-0.675712744471374	2.13460960151513	-0.675712744471374	-0.675712744471374	-0.675712744471374	-0.675712744471374	-0.675712744471374	-0.675712744471374	-0.675712744471374	-0.675712744471374	-0.675712744471374	2.37691413763828	-0.675712744471374	-0.675712744471374	1.62616692538331	-0.675712744471374	-0.675712744471374	1.64197270139511	-0.675712744471374	-0.675712744471374	-0.675712744471374	-0.675712744471374	-0.675712744471374	-0.675712744471374	-0.675712744471374	1.5836810877435	2.66446496465345	2.62185868644581	1.40147719187537	-0.675712744471374	-0.675712744471374	-0.675712744471374	-0.675712744471374	2.05926881809865	-0.675712744471374	2.00442018402662	-0.675712744471374	-0.675712744471374	-0.675712744471374	-0.675712744471374	-0.675712744471374	1.79018570295438	-0.675712744471374	-0.675712744471374	-0.675712744471374	-0.675712744471374	-0.675712744471374	-0.675712744471374	-0.675712744471374	1.49895730868277	-0.675712744471374	2.31674581237747	-0.675712744471374	-0.675712744471374	-0.675712744471374	-0.675712744471374	-0.675712744471374	-0.675712744471374	1.78437877555426	2.21874454935681	1.86545646716562	-0.675712744471374	-0.675712744471374	-0.675712744471374	-0.675712744471374	-0.675712744471374	-0.675712744471374	-0.675712744471374	-0.675712744471374	-0.675712744471374	-0.675712744471374	-0.675712744471374	2.50105507296851	-0.675712744471374	-0.675712744471374	-0.675712744471374	-0.675712744471374	-0.675712744471374	-0.675712744471374	-0.675712744471374	2.58237613129986	-0.675712744471374	-0.675712744471374	-0.675712744471374	-0.675712744471374	-0.675712744471374	-0.675712744471374	2.34309252861502	-0.675712744471374	-0.675712744471374	-0.675712744471374	-0.675712744471374	-0.675712744471374	-0.675712744471374	-0.675712744471374	-0.675712744471374	-0.675712744471374	-0.675712744471374	-0.675712744471374	1.39308542203671	-0.675712744471374	-0.675712744471374	2.3012290024418	1.91152852014932	2.46292749754208	-0.675712744471374	-0.675712744471374	-0.675712744471374	1.85242330843049	2.95852652222698	-0.675712744471374	-0.675712744471374	2.04156954167287	2.83491747327587	-0.675712744471374	-0.675712744471374	-0.675712744471374	-0.675712744471374	-0.675712744471374	-0.675712744471374	-0.675712744471374	-0.675712744471374	-0.675712744471374	-0.675712744471374	-0.675712744471374	-0.675712744471374	-0.675712744471374	-0.675712744471374	-0.675712744471374	-0.675712744471374	-0.675712744471374	-0.675712744471374	-0.675712744471374	3.08429102958594	-0.675712744471374	-0.675712744471374	-0.675712744471374	-0.675712744471374	-0.675712744471374	-0.675712744471374	-0.675712744471374	-0.675712744471374	-0.675712744471374	-0.675712744471374	-0.675712744471374	1.77494859712825	-0.675712744471374	2.2299300477388	-0.675712744471374	-0.675712744471374	-0.675712744471374	1.95974999380356	1.32997122090317	-0.675712744471374	1.86716877290574	-0.675712744471374	2.42841308311886	-0.675712744471374	-0.675712744471374	-0.675712744471374	1.92866795162535	-0.675712744471374	2.5834703625764	2.55534714406424	-0.675712744471374	1.76405809314328	-0.675712744471374	-0.675712744471374	2.51749212482794	-0.675712744471374	-0.675712744471374	-0.675712744471374	-0.675712744471374	-0.675712744471374	-0.675712744471374	-0.675712744471374	-0.675712744471374	1.73960431739144	-0.675712744471374	2.161438683249	1.75942692272296	1.70499309461517	-0.675712744471374	2.65628592700116	-0.675712744471374	-0.675712744471374	-0.675712744471374	-0.675712744471374	-0.675712744471374	-0.675712744471374	-0.675712744471374	-0.675712744471374	-0.675712744471374	-0.675712744471374	-0.675712744471374	2.30208544116018	-0.675712744471374	2.47283970508692	-0.675712744471374	-0.675712744471374	-0.675712744471374	1.51434145262664	-0.675712744471374	-0.675712744471374	-0.675712744471374	2.87614475165278	-0.675712744471374	1.92715309966339	-0.675712744471374	-0.675712744471374	-0.675712744471374	-0.675712744471374	-0.675712744471374	-0.675712744471374	1.0554505362048	1.51952689687727	-0.675712744471374	-0.675712744471374	1.77547016883125	-0.675712744471374	3.0151127971031	-0.675712744471374	1.37176692795228	1.30695874720639	2.24692316896588	2.26749820991017	1.90084815727098	1.92745589319302	-0.675712744471374	1.52675493530301	-0.675712744471374	-0.675712744471374	-0.675712744471374	-0.675712744471374	-0.675712744471374	-0.675712744471374	-0.675712744471374	-0.675712744471374	-0.675712744471374	-0.675712744471374	-0.675712744471374	0.748642616875308	0.921795040826308	-0.675712744471374	-0.675712744471374	2.30723785422544	-0.675712744471374	1.71918470703531	-0.675712744471374	-0.675712744471374	-0.675712744471374	1.43039569591151	-0.675712744471374	-0.675712744471374	2.54682809281223	-0.675712744471374	-0.675712744471374	-0.675712744471374	2.00442018402662	-0.675712744471374	-0.675712744471374	-0.675712744471374	-0.675712744471374	-0.675712744471374	1.84373315968569	-0.675712744471374	2.26999297441184	-0.675712744471374	2.0311562771366	1.94117377480941	1.93688655800141	-0.675712744471374	-0.675712744471374	-0.675712744471374	1.69436242866834	1.65619218901748	1.5768521995952	-0.675712744471374	-0.675712744471374	-0.675712744471374	-0.675712744471374	-0.675712744471374	-0.675712744471374	-0.675712744471374	-0.675712744471374	-0.675712744471374	2.36326409008087	2.22192886854743	1.99500999393539	-0.675712744471374	-0.675712744471374	2.37828821345515	2.25483376577693	1.4542932718933	1.08355571845239	-0.675712744471374	2.4788281603406	-0.675712744471374	-0.675712744471374	-0.675712744471374	2.71659209880743	1.395524859333	-0.675712744471374	1.40923966397398	-0.675712744471374	-0.675712744471374	-0.675712744471374	-0.675712744471374	-0.675712744471374	3.69578713504621	-0.675712744471374	-0.675712744471374	-0.675712744471374	-0.675712744471374	2.04292064225277	-0.675712744471374	1.90676804663185	-0.675712744471374	2.26335264455403	-0.675712744471374	1.93322581541186	-0.675712744471374	-0.675712744471374	1.52836883187653	-0.675712744471374	-0.675712744471374	-0.675712744471374	-0.675712744471374	-0.675712744471374	-0.675712744471374	-0.675712744471374	-0.675712744471374	-0.675712744471374	-0.675712744471374	-0.675712744471374	-0.675712744471374	-0.675712744471374	-0.675712744471374	2.39583841270223	-0.675712744471374	-0.675712744471374	-0.675712744471374	-0.675712744471374	-0.675712744471374	-0.675712744471374	1.37551195667242	2.63208206957084	-0.675712744471374	-0.675712744471374	-0.675712744471374	-0.675712744471374	-0.675712744471374	2.41840042589002	-0.675712744471374	2.18662510683335	-0.675712744471374	-0.675712744471374	-0.675712744471374	-0.675712744471374	-0.675712744471374	2.42697733222694	-0.675712744471374	-0.675712744471374	-0.675712744471374	-0.675712744471374	-0.675712744471374	2.345761371603	-0.675712744471374	-0.675712744471374	-0.675712744471374	-0.675712744471374	-0.675712744471374	3.33818429168608	-0.675712744471374	-0.675712744471374	-0.675712744471374	-0.675712744471374	2.41650314511959	-0.675712744471374	1.66035994899192	1.25199130577135	1.62214432534531	1.87634977974143	1.56166557613392	-0.675712744471374	-0.675712744471374	-0.675712744471374	-0.675712744471374	2.33247981099315	2.15391962771985	-0.675712744471374	-0.675712744471374	1.80190136154974	-0.675712744471374	-0.675712744471374	2.94810673722895	-0.675712744471374	-0.675712744471374	2.19826763557776	-0.675712744471374	-0.675712744471374	-0.675712744471374	-0.675712744471374	-0.675712744471374	2.23637292290869	-0.675712744471374	-0.675712744471374	1.94240194480354	-0.675712744471374	-0.675712744471374	1.80673376206186	-0.675712744471374	-0.675712744471374	2.56070325603745	-0.675712744471374	-0.675712744471374	-0.675712744471374	-0.675712744471374	-0.675712744471374	-0.675712744471374	2.30594753060186	3.43038377851664	2.11853431569426	-0.675712744471374	-0.675712744471374	-0.675712744471374	-0.675712744471374	2.20924635647132	-0.675712744471374	-0.675712744471374	-0.675712744471374	2.69234218903969	-0.675712744471374	-0.675712744471374	1.93444463097171	3.764102121925	-0.675712744471374	-0.675712744471374	3.42893636345634	-0.675712744471374	-0.675712744471374	-0.675712744471374	-0.675712744471374	-0.675712744471374	-0.675712744471374	-0.675712744471374	-0.675712744471374	-0.675712744471374	-0.675712744471374	-0.675712744471374	-0.675712744471374	-0.675712744471374	-0.675712744471374	-0.675712744471374	-0.675712744471374	-0.675712744471374	2.15092646404113	3.08677491660453	1.92897118753862	-0.675712744471374	-0.675712744471374	2.66387887521191	-0.675712744471374	-0.675712744471374	-0.675712744471374	-0.675712744471374	1.91451498919617	-0.675712744471374	-0.675712744471374	-0.675712744471374	1.72760014615364	2.04224487769105	-0.675712744471374	-0.675712744471374	-0.675712744471374	-0.675712744471374	-0.675712744471374	-0.675712744471374	-0.675712744471374	-0.675712744471374	-0.675712744471374	-0.675712744471374	-0.675712744471374	-0.675712744471374	-0.675712744471374	-0.675712744471374	1.67250187318023	-0.675712744471374	-0.675712744471374	-0.675712744471374	-0.675712744471374	1.88910942834105	2.33336040043321	-0.675712744471374	-0.675712744471374	-0.675712744471374	-0.675712744471374	-0.675712744471374	-0.675712744471374	1.87002900196165	-0.675712744471374	-0.675712744471374	-0.675712744471374	-0.675712744471374	-0.675712744471374	1.88910942834105	-0.675712744471374	-0.675712744471374	-0.675712744471374	1.70450737028441	-0.675712744471374	2.38472262404139	-0.675712744471374	2.45212166213504	-0.675712744471374	2.95181797794958	2.30551775227331	-0.675712744471374	-0.675712744471374	1.78859865578787	-0.675712744471374	1.91991245360287	-0.675712744471374	-0.675712744471374	1.69725026556524	-0.675712744471374	2.23879869833203	1.92836480427953	1.67062396280481	1.98120986305664	-0.675712744471374	-0.675712744471374	-0.675712744471374	-0.675712744471374	-0.675712744471374	-0.675712744471374	1.8541138725268	-0.675712744471374	-0.675712744471374	-0.675712744471374	-0.675712744471374	-0.675712744471374	-0.675712744471374	-0.675712744471374	1.08741269542786	-0.675712744471374	-0.675712744471374	-0.675712744471374	-0.675712744471374	-0.675712744471374	-0.675712744471374	2.10126577425366	-0.675712744471374	-0.675712744471374	-0.675712744471374	-0.675712744471374	-0.675712744471374	-0.675712744471374	-0.675712744471374	-0.675712744471374	-0.675712744471374	-0.675712744471374	-0.675712744471374	-0.675712744471374	2.38012290314924	-0.675712744471374	-0.675712744471374	-0.675712744471374	1.98057238282882	1.87692633440507	-0.675712744471374	2.19943870182151	1.16236312163167	1.31201995469444	2.93924515350788	1.26480324849457	1.48459577281221	0.810564858554623	-0.675712744471374	0.934921582231583	1.58239690813863	-0.675712744471374	-0.675712744471374	-0.675712744471374	-0.675712744471374	-0.675712744471374	-0.675712744471374	-0.675712744471374	1.88328992066845	1.39065266075203	-0.675712744471374	-0.675712744471374	-0.675712744471374	-0.675712744471374	-0.675712744471374	-0.675712744471374	-0.675712744471374	2.24285349375771	2.14199602257063	1.86488633533312	1.7236309830933	-0.675712744471374	-0.675712744471374	1.60009981218418	1.68479751640115	-0.675712744471374	1.56796360443632	-0.675712744471374	-0.675712744471374	-0.675712744471374	-0.675712744471374	-0.675712744471374	2.02648674924754	1.16528755722584	1.8040462313397	-0.675712744471374	1.49544326235527	1.59705388863438	-0.675712744471374	-0.675712744471374	1.86374702492873	-0.675712744471374	2.66739975774582	3.17803448938966	1.21186345033528	2.12946883841075	-0.675712744471374	1.3417104451262	2.51956321027264	-0.675712744471374	-0.675712744471374	1.60490606089751	-0.675712744471374	1.41885936709967	1.58196923542177	1.53079493957937	1.19927588096151	2.06018443168898	1.95870926333908	-0.675712744471374	1.63607158543298	-0.675712744471374	-0.675712744471374	-0.675712744471374	-0.675712744471374	-0.675712744471374	2.28973070914418	-0.675712744471374	1.60622107864776	1.70402188657915	-0.675712744471374	1.39238966750762	1.23559264321182	-0.675712744471374	-0.675712744471374	-0.675712744471374	-0.675712744471374	-0.675712744471374	-0.675712744471374	-0.675712744471374	-0.675712744471374	-0.675712744471374	-0.675712744471374	-0.675712744471374	-0.675712744471374	-0.675712744471374	-0.675712744471374	-0.675712744471374	-0.675712744471374	-0.675712744471374	-0.675712744471374	-0.675712744471374	-0.675712744471374	-0.675712744471374	1.4264133613873	-0.675712744471374	-0.675712744471374	-0.675712744471374	-0.675712744471374	-0.675712744471374	-0.675712744471374	1.65665438749362	-0.675712744471374	2.38242043767696	2.36915895886563	2.69956558499923	1.59835808930678	-0.675712744471374	-0.675712744471374	2.04766303393018	-0.675712744471374	-0.675712744471374	-0.675712744471374	-0.675712744471374	1.39727141904787	-0.675712744471374	-0.675712744471374	-0.675712744471374	-0.675712744471374	-0.675712744471374	-0.675712744471374	-0.675712744471374	-0.675712744471374	1.37210672927645	-0.675712744471374	-0.675712744471374	-0.675712744471374	1.22665079259247	-0.675712744471374	-0.675712744471374	-0.675712744471374	-0.675712744471374	2.91592194807023	1.8885259922735	2.41745139210202	-0.675712744471374	-0.675712744471374	2.53942457461448	-0.675712744471374	-0.675712744471374	-0.675712744471374	2.32065873789246	-0.675712744471374	-0.675712744471374	-0.675712744471374	-0.675712744471374	-0.675712744471374	-0.675712744471374	-0.675712744471374	-0.675712744471374	-0.675712744471374	-0.675712744471374	-0.675712744471374	1.17628109715785	-0.675712744471374	-0.675712744471374	-0.675712744471374	-0.675712744471374	-0.675712744471374	1.1752020183757	1.43731601466051	1.11796017686787	2.4070636913109	-0.675712744471374	2.00768462575065	1.6270631350176	2.97710223418014	-0.675712744471374	2.58621041110736	2.3628119057143	1.09128866362106	-0.675712744471374	-0.675712744471374	-0.675712744471374	-0.675712744471374	-0.675712744471374	-0.675712744471374	-0.675712744471374	-0.675712744471374	-0.675712744471374	-0.675712744471374	-0.675712744471374	-0.675712744471374	-0.675712744471374	-0.675712744471374	-0.675712744471374	-0.675712744471374	-0.675712744471374	-0.675712744471374	-0.675712744471374	-0.675712744471374	1.61459191672444	-0.675712744471374	-0.675712744471374	1.58582526761375	1.46327875104619	2.36235990170733	-0.675712744471374	-0.675712744471374	-0.675712744471374	-0.675712744471374	2.29270042819507	1.91152852014932	-0.675712744471374	2.24937215716547	-0.675712744471374	1.45466589842856	-0.675712744471374	1.135993485863	1.14425547671107	-0.675712744471374	-0.675712744471374	1.19457001362562	2.17969841844082	-0.675712744471374	-0.675712744471374	-0.675712744471374	-0.675712744471374	1.76767506296381	2.52527778892149	2.17129151380425	2.40237306090005	2.37006858739672	2.12071240762694	1.77390627008798	1.82794591746073	-0.675712744471374	2.51542472341064	-0.675712744471374	-0.675712744471374	-0.675712744471374	-0.675712744471374	2.23475868551469	-0.675712744471374	-0.675712744471374	1.79762529607073	1.56796360443632	-0.675712744471374	-0.675712744471374	1.79655911619855	1.44835196760689	1.14295894445514	-0.675712744471374	-0.675712744471374	-0.675712744471374	-0.675712744471374	-0.675712744471374	-0.675712744471374	-0.675712744471374	1.58282477433124	-0.675712744471374	1.43841356618241	2.52215726597919	1.53851957834799	-0.675712744471374	-0.675712744471374	-0.675712744471374	1.1235046576685	1.68861223819766	2.32022329545943	1.39169445723847	-0.675712744471374	-0.675712744471374	0.713025367070718	-0.675712744471374	2.05995545475667	2.09344244856886	3.1149932516532	-0.675712744471374	-0.675712744471374	-0.675712744471374	1.79762529607073	2.48233581749923	-0.675712744471374	-0.675712744471374	-0.675712744471374	1.68956825435878	-0.675712744471374	1.69292170373989	-0.675712744471374	-0.675712744471374	-0.675712744471374	-0.675712744471374	-0.675712744471374	-0.675712744471374	-0.675712744471374	-0.675712744471374	1.99727374456645	-0.675712744471374	-0.675712744471374	-0.675712744471374	2.37280185613933	1.86545646716562	-0.675712744471374	-0.675712744471374	1.67815748173191	1.98568308510696	1.60271839255006	2.85535662988067	-0.675712744471374	-0.675712744471374	-0.675712744471374	-0.675712744471374	-0.675712744471374	-0.675712744471374	-0.675712744471374	2.23798951625291	1.62259044731271	-0.675712744471374	-0.675712744471374	-0.675712744471374	-0.675712744471374	-0.675712744471374	-0.675712744471374	-0.675712744471374	-0.675712744471374	1.47349453454676	1.96475996800807	-0.675712744471374	-0.675712744471374	-0.675712744471374	-0.675712744471374	-0.675712744471374	-0.675712744471374	-0.675712744471374	-0.675712744471374	-0.675712744471374	-0.675712744471374	-0.675712744471374	-0.675712744471374	-0.675712744471374	-0.675712744471374	-0.675712744471374	-0.675712744471374	-0.675712744471374	-0.675712744471374	-0.675712744471374	-0.675712744471374	-0.675712744471374	-0.675712744471374	-0.675712744471374	-0.675712744471374	-0.675712744471374	-0.675712744471374	-0.675712744471374	-0.675712744471374	2.51645796436158	-0.675712744471374	-0.675712744471374	2.28507987969848	-0.675712744471374	2.40941625350917	-0.675712744471374	-0.675712744471374	2.08990509249901	-0.675712744471374	-0.675712744471374	3.34969355340762	-0.675712744471374	-0.675712744471374	-0.675712744471374	-0.675712744471374	-0.675712744471374	-0.675712744471374	-0.675712744471374	-0.675712744471374	-0.675712744471374	-0.675712744471374	-0.675712744471374	-0.675712744471374	-0.675712744471374	-0.675712744471374	1.96979403840559	-0.675712744471374	1.27385794168954	2.40330964593451	-0.675712744471374	-0.675712744471374	1.64516527567043	-0.675712744471374	-0.675712744471374	-0.675712744471374	-0.675712744471374	-0.675712744471374	1.27022447237263	-0.675712744471374	1.62036191423715	1.29786045215199	1.23443347354075	-0.675712744471374	1.27537648066311	2.49359857691453	1.79469602022719	1.66992068189311	-0.675712744471374	-0.675712744471374	-0.675712744471374	-0.675712744471374	-0.675712744471374	-0.675712744471374	-0.675712744471374	1.51553552033686	-0.675712744471374	-0.675712744471374	-0.675712744471374	-0.675712744471374	-0.675712744471374	-0.675712744471374	-0.675712744471374	-0.675712744471374	-0.675712744471374	-0.675712744471374	1.50799898359307	1.77808211906152	2.77859501792607	-0.675712744471374	1.4380475674025	-0.675712744471374	-0.675712744471374	-0.675712744471374	-0.675712744471374	2.76215552582103	-0.675712744471374	-0.675712744471374	-0.675712744471374	-0.675712744471374	-0.675712744471374	-0.675712744471374	-0.675712744471374	-0.675712744471374	-0.675712744471374	1.1965044740043	1.81511095273671	0.846303602072227	1.92594280850091	-0.675712744471374	2.55107985308386	1.96225198157743	1.2873148595975	-0.675712744471374	-0.675712744471374	-0.675712744471374	-0.675712744471374	2.62016336061554	2.37280185613933	-0.675712744471374	-0.675712744471374	-0.675712744471374	-0.675712744471374	-0.675712744471374	-0.675712744471374	-0.675712744471374	-0.675712744471374	3.4152663509667	-0.675712744471374	-0.675712744471374	-0.675712744471374	-0.675712744471374	1.43914600906924	-0.675712744471374	-0.675712744471374	2.91495969926614	-0.675712744471374	-0.675712744471374	-0.675712744471374	2.33895349163577	1.97929858185005	0.610282312983441	-0.675712744471374	-0.675712744471374	-0.675712744471374	-0.675712744471374	1.34335346962801	-0.675712744471374	-0.675712744471374	-0.675712744471374	1.69628670516111	-0.675712744471374	-0.675712744471374	-0.675712744471374	2.03082205766188	2.93703969672678	1.77338551425786	2.2808685804455	-0.675712744471374	2.41840042589002	1.61902728186233	2.44821729072986	1.99468699751083	-0.675712744471374	-0.675712744471374	-0.675712744471374	-0.675712744471374	1.8312491882108	2.22712304331572	-0.675712744471374	-0.675712744471374	1.4300329365315	-0.675712744471374	-0.675712744471374	2.63608183555144	2.40330964593451	-0.675712744471374	2.09025830530781	-0.675712744471374	2.55891515845255	-0.675712744471374	-0.675712744471374	-0.675712744471374	-0.675712744471374	1.88794288714633	-0.675712744471374	-0.675712744471374	-0.675712744471374	-0.675712744471374	-0.675712744471374	-0.675712744471374	-0.675712744471374	1.46780497856407	1.86204043783693	1.53241586543123	-0.675712744471374	-0.675712744471374	3.17340838968971	-0.675712744471374	-0.675712744471374	-0.675712744471374	-0.675712744471374	-0.675712744471374	1.98953247838562	1.75022879247996	-0.675712744471374	1.93872177384474	1.30727420365639	-0.675712744471374	-0.675712744471374	-0.675712744471374	-0.675712744471374	2.64297019632198	2.19904820783254	1.74667463032402	1.68384616379447	-0.675712744471374	1.9061745272082	-0.675712744471374	-0.675712744471374	-0.675712744471374	-0.675712744471374	-0.675712744471374	-0.675712744471374	-0.675712744471374	-0.675712744471374	-0.675712744471374	-0.675712744471374	-0.675712744471374	-0.675712744471374	1.4838258348786	-0.675712744471374	-0.675712744471374	2.6685757079715	-0.675712744471374	-0.675712744471374	-0.675712744471374	1.09323381764059	-0.675712744471374	-0.675712744471374	-0.675712744471374	1.80727213000088	-0.675712744471374	-0.675712744471374	-0.675712744471374	-0.675712744471374	-0.675712744471374	-0.675712744471374	1.78807019787116	1.2384975997697	0.996313076336096	-0.675712744471374	-0.675712744471374	-0.675712744471374	-0.675712744471374	2.2320735086335	1.5700723471916	1.12908784107941	-0.675712744471374	-0.675712744471374	-0.675712744471374	-0.675712744471374	-0.675712744471374	-0.675712744471374	0.815057403436164	1.02877596028981	1.26420302341012	1.29942227018009	1.15628217911061	1.00429961969754	-0.675712744471374	-0.675712744471374	-0.675712744471374	1.85355003951298	0.822779730495606	-0.675712744471374	-0.675712744471374	-0.675712744471374	-0.675712744471374	-0.675712744471374	-0.675712744471374	-0.675712744471374	-0.675712744471374	-0.675712744471374	1.80727213000088	-0.675712744471374	1.82137153587864	2.59446911477868	-0.675712744471374	-0.675712744471374	2.31587811964987	-0.675712744471374	1.71574032810468	-0.675712744471374	3.36525917904397	2.62752741796231	-0.675712744471374	2.02150637898665	-0.675712744471374	-0.675712744471374	-0.675712744471374	2.45898635901313	-0.675712744471374	2.91736673829794	-0.675712744471374	-0.675712744471374	2.40518512528342	2.16825040165958	-0.675712744471374	2.33954385428752	-0.675712744471374	-0.675712744471374	-0.675712744471374	1.81050839269112	1.53729563475555	-0.675712744471374	-0.675712744471374	-0.675712744471374	-0.675712744471374	-0.675712744471374	-0.675712744471374	-0.675712744471374	-0.675712744471374	-0.675712744471374	2.62582393974198	-0.675712744471374	2.45407882931351	-0.675712744471374	-0.675712744471374	-0.675712744471374	-0.675712744471374	-0.675712744471374	2.16521772639132	2.40284125731634	-0.675712744471374	-0.675712744471374	-0.675712744471374	-0.675712744471374	-0.675712744471374	-0.675712744471374	1.63020648263258	-0.675712744471374	-0.675712744471374	-0.675712744471374	-0.675712744471374	1.93627553833205	2.55001546104309	2.83356700588195	-0.675712744471374	-0.675712744471374	-0.675712744471374	-0.675712744471374	-0.675712744471374	-0.675712744471374	-0.675712744471374	-0.675712744471374	-0.675712744471374	-0.675712744471374	-0.675712744471374	1.50052342060021	1.97042500163704	-0.675712744471374	-0.675712744471374	-0.675712744471374	1.68670301188345	-0.675712744471374	-0.675712744471374	-0.675712744471374	-0.675712744471374	-0.675712744471374	1.6270631350176	-0.675712744471374	-0.675712744471374	-0.675712744471374	-0.675712744471374	-0.675712744471374	1.24228914077901	-0.675712744471374	1.74010766885226	-0.675712744471374	-0.675712744471374	-0.675712744471374	-0.675712744471374	-0.675712744471374	-0.675712744471374	-0.675712744471374	-0.675712744471374	-0.675712744471374	-0.675712744471374	-0.675712744471374	-0.675712744471374	-0.675712744471374	-0.675712744471374	-0.675712744471374	0.934526308653975	-0.675712744471374	-0.675712744471374	-0.675712744471374	-0.675712744471374	1.46139944118599	2.26045990607066	-0.675712744471374	-0.675712744471374	-0.675712744471374	0.837280700985237	1.07613629998797	0.9111938410263	0.956181501043058	0.875910339900026	0.856507074469225	-0.675712744471374	1.91571199553138	-0.675712744471374	-0.675712744471374	-0.675712744471374	-0.675712744471374	0.755637070801331	-0.675712744471374	-0.675712744471374	1.50543473486752	1.7616540559207	1.04256803225144	1.95165965830837	-0.675712744471374	-0.675712744471374	0.806596089623834	-0.675712744471374	-0.675712744471374	0.791754376945288	0.798727136530667	0.699280493995349	1.68360847070424	-0.675712744471374	0.817733603418533	1.50622297645627	0.901500620341873	0.923739278548973	-0.675712744471374	-0.675712744471374	-0.675712744471374	1.20247453839498	0.620699471264566	1.92292324550198	1.3335414409032	1.06855056568667	-0.675712744471374	-0.675712744471374	-0.675712744471374	0.846478269088323	0.888590903924666	2.04461193169527	-0.675712744471374	0.700965036216191	0.852443065266226	-0.675712744471374	-0.675712744471374	-0.675712744471374	0.552320160856753	-0.675712744471374	0.761779791223046	-0.675712744471374	1.13805105123583	0.408061682610011	0.406539379996351	-0.675712744471374	-0.675712744471374	0.731474659236595	-0.675712744471374	-0.675712744471374	1.51613313197568	-0.675712744471374	-0.675712744471374	2.15887638547421	0.762706115777162	1.55291866487061	2.11076530144172	0.69258633795621	-0.675712744471374	-0.675712744471374	-0.675712744471374	0.814056512459184	-0.675712744471374	0.80775126880851	-0.675712744471374	0.690508730658048	2.47085043704706	-0.675712744471374	-0.675712744471374	-0.675712744471374	-0.675712744471374	1.42226878208656	1.92735495219804	0.820420266069347	0.523421377312701	-0.675712744471374	0.66755973845752	0.458983012221508	1.87981398103886	-0.675712744471374	-0.675712744471374	-0.675712744471374	3.41312112024672	-0.675712744471374	-0.675712744471374	-0.675712744471374	1.70159807023914	-0.675712744471374	-0.675712744471374	-0.675712744471374	-0.675712744471374	1.68527354119418	-0.675712744471374	-0.675712744471374	-0.675712744471374	-0.675712744471374	-0.675712744471374	-0.675712744471374	-0.675712744471374	-0.675712744471374	-0.675712744471374	-0.675712744471374	1.99081874481647	2.55695140333996	-0.675712744471374	-0.675712744471374	-0.675712744471374	-0.675712744471374	-0.675712744471374	-0.675712744471374	-0.675712744471374	-0.675712744471374	-0.675712744471374	-0.675712744471374	1.98632367331572	-0.675712744471374	-0.675712744471374	-0.675712744471374	-0.675712744471374	-0.675712744471374	-0.675712744471374	-0.675712744471374	-0.675712744471374	-0.675712744471374	-0.675712744471374	-0.675712744471374	-0.675712744471374	-0.675712744471374	-0.675712744471374	-0.675712744471374	-0.675712744471374	-0.675712744471374	-0.675712744471374	-0.675712744471374	-0.675712744471374	-0.675712744471374	-0.675712744471374	-0.675712744471374	1.17277928622856	-0.675712744471374	-0.675712744471374	-0.675712744471374	-0.675712744471374	-0.675712744471374	2.08462077418491	1.95569699281193	2.29780977684816	-0.675712744471374	-0.675712744471374	-0.675712744471374	-0.675712744471374	-0.675712744471374	-0.675712744471374	-0.675712744471374	1.44835196760689	1.20149972278086	-0.675712744471374	-0.675712744471374	-0.675712744471374	-0.675712744471374	-0.675712744471374	1.66407975239661	-0.675712744471374	-0.675712744471374	-0.675712744471374	-0.675712744471374	-0.675712744471374	-0.675712744471374	-0.675712744471374	-0.675712744471374	1.4838258348786	2.03483964607608	-0.675712744471374	-0.675712744471374	-0.675712744471374	-0.675712744471374	1.48613759060943	2.1048406864647	-0.675712744471374	-0.675712744471374	1.4915544406406	-0.675712744471374	3.2408912509836	1.81755612705397	1.85863579583478	-0.675712744471374	1.58325283414951	1.46252656145772	1.44650326807238	1.91182677918425	2.42268084642382	-0.675712744471374	1.93079246548145	1.15786412717406	2.2738848511251	1.94547872162644	-0.675712744471374	1.09372085630202	2.54280321227392	2.17586909301641	0.83229909734305	3.42945311098987	1.61304439143635	-0.675712744471374	-0.675712744471374	-0.675712744471374	-0.675712744471374	1.70596526597796	-0.675712744471374	-0.675712744471374	1.12097966795469	2.07552241401083	1.18660387645131	-0.675712744471374	1.03801873035091	1.50760402016208	-0.675712744471374	0.958015143471682	-0.675712744471374	-0.675712744471374	-0.675712744471374	-0.675712744471374	-0.675712744471374	-0.675712744471374	-0.675712744471374	1.14451503333667	-0.675712744471374	-0.675712744471374	1.20540589725064	1.76664030273259	-0.675712744471374	-0.675712744471374	3.2886095802496	2.95107483440601	1.81213042868455	-0.675712744471374	-0.675712744471374	1.23414393155595	-0.675712744471374	-0.675712744471374	-0.675712744471374	3.21676877042805	-0.675712744471374	-0.675712744471374	-0.675712744471374	1.27720231043061	1.30980202055745	-0.675712744471374	-0.675712744471374	-0.675712744471374	-0.675712744471374	-0.675712744471374	-0.675712744471374	-0.675712744471374	-0.675712744471374	-0.675712744471374	-0.675712744471374	-0.675712744471374	-0.675712744471374	-0.675712744471374	-0.675712744471374	-0.675712744471374	2.51990875018889	1.70937547583575	-0.675712744471374	1.40393975478739	2.84271192922437	1.05429155697244	-0.675712744471374	-0.675712744471374	-0.675712744471374	-0.675712744471374	-0.675712744471374	-0.675712744471374	-0.675712744471374	1.29630147007152	-0.675712744471374	-0.675712744471374	1.83318108036288	-0.675712744471374	-0.675712744471374	-0.675712744471374	-0.675712744471374	-0.675712744471374	1.56459940942532	1.37244666151163	1.37040903006888	1.66314846121244	1.49349679602516	-0.675712744471374	-0.675712744471374	-0.675712744471374	-0.675712744471374	0.774237826618072	2.27541752624373	-0.675712744471374	-0.675712744471374	-0.675712744471374	-0.675712744471374	-0.675712744471374	-0.675712744471374	-0.675712744471374	-0.675712744471374	-0.675712744471374	-0.675712744471374	-0.675712744471374	1.32609309342064	-0.675712744471374	-0.675712744471374	1.00343213241309	1.27416143276456	1.22866157939404	2.27082580510299	2.19670815150327	2.86155592567098	-0.675712744471374	-0.675712744471374	-0.675712744471374	2.45997038017531	-0.675712744471374	3.00110847242717	-0.675712744471374	-0.675712744471374	-0.675712744471374	-0.675712744471374	-0.675712744471374	-0.675712744471374	-0.675712744471374	-0.675712744471374	1.68670301188345	1.40007306055682	-0.675712744471374	-0.675712744471374	1.40147719187537	-0.675712744471374	-0.675712744471374	-0.675712744471374	-0.675712744471374	-0.675712744471374	2.28002822240314	-0.675712744471374	-0.675712744471374	1.60753791420613	1.23704386353366	2.50054514852264	-0.675712744471374	-0.675712744471374	-0.675712744471374	-0.675712744471374	1.97929858185005	-0.675712744471374	2.49952597209876	-0.675712744471374	-0.675712744471374	-0.675712744471374	-0.675712744471374	-0.675712744471374	-0.675712744471374	-0.675712744471374	-0.675712744471374	-0.675712744471374	-0.675712744471374	-0.675712744471374	-0.675712744471374	-0.675712744471374	2.72643150686928	-0.675712744471374	-0.675712744471374	-0.675712744471374	1.17925592239172	2.77045398224333	-0.675712744471374	1.40393975478739	-0.675712744471374	-0.675712744471374	-0.675712744471374	-0.675712744471374	-0.675712744471374	-0.675712744471374	2.71292308249127	1.53729563475555	2.83965596781308	-0.675712744471374	-0.675712744471374	-0.675712744471374	2.39304927651792	-0.675712744471374	-0.675712744471374	-0.675712744471374	-0.675712744471374	-0.675712744471374	-0.675712744471374	-0.675712744471374	-0.675712744471374	1.37687773224769	-0.675712744471374	-0.675712744471374	-0.675712744471374	2.00768462575065	-0.675712744471374	-0.675712744471374	-0.675712744471374	-0.675712744471374	1.82082559475381	-0.675712744471374	-0.675712744471374	-0.675712744471374	1.68574979857478	-0.675712744471374	1.37006988202783	2.72972935992259	2.91784871346419	1.54261102160821	-0.675712744471374	-0.675712744471374	-0.675712744471374	-0.675712744471374	-0.675712744471374	1.62214432534531	-0.675712744471374	-0.675712744471374	-0.675712744471374	2.80885075581956	-0.675712744471374	1.73258416725154	1.80942848332567	1.69292170373989	-0.675712744471374	-0.675712744471374	-0.675712744471374	-0.675712744471374	-0.675712744471374	-0.675712744471374	-0.675712744471374	-0.675712744471374	1.26240489480182	0.962927163227414	-0.675712744471374	1.2687151002406	1.14024299290277	1.65411502669161	-0.675712744471374	2.00442018402662	-0.675712744471374	-0.675712744471374	-0.675712744471374	-0.675712744471374	-0.675712744471374	1.3851169679411	-0.675712744471374	1.38580704335492	-0.675712744471374	-0.675712744471374	-0.675712744471374	-0.675712744471374	-0.675712744471374	-0.675712744471374	-0.675712744471374	-0.675712744471374	-0.675712744471374	0.802486337822145	-0.675712744471374	-0.675712744471374	-0.675712744471374	-0.675712744471374	-0.675712744471374	-0.675712744471374	-0.675712744471374	-0.675712744471374	-0.675712744471374	-0.675712744471374	-0.675712744471374	-0.675712744471374	-0.675712744471374	-0.675712744471374	-0.675712744471374	-0.675712744471374	1.60622107864776	-0.675712744471374	1.34105410036924	1.03575412107932	1.06431575190138	1.73258416725154	1.48113613394805	1.55291866487061	1.4993485872042	1.01346865288827	1.47730735527564	-0.675712744471374	1.90409989251711	2.22192886854743	1.29692472314206	-0.675712744471374	1.41136846004246	1.27385794168954	1.46139944118599	2.32153012874702	1.30255444872097	1.31106871328085	1.76845183858262	1.78385253833317	1.12679910503369	2.08778824780013	-0.675712744471374	-0.675712744471374	1.78569557972003	1.54220106962823	1.67203205498685	-0.675712744471374	-0.675712744471374	-0.675712744471374	0.990537937503412	-0.675712744471374	-0.675712744471374	-0.675712744471374	1.15733646842207	-0.675712744471374	-0.675712744471374	-0.675712744471374	1.25911820997773	-0.675712744471374	-0.675712744471374	1.02609169518374	1.44761203493536	-0.675712744471374	2.16711216198096	1.01588846156012	1.22150233114041	-0.675712744471374	-0.675712744471374	-0.675712744471374	0.847352260021561	1.78754201843137	2.03249420741173	1.26931852722284	1.39134705597696	1.52594903647266	-0.675712744471374	1.09616056583067	1.08139445724861	1.26120825959262	2.51697492956226	2.21029768000154	-0.675712744471374	2.87719351670293	-0.675712744471374	1.73985596111677	-0.675712744471374	-0.675712744471374	0.738436965847711	1.54343146561816	1.15155476964876	2.31616727614057	-0.675712744471374	1.24463093055298	-0.675712744471374	-0.675712744471374	1.26841354749374	-0.675712744471374	1.99641079006772	1.07233423291636	-0.675712744471374	1.3387607749555	-0.675712744471374	1.10377185094607	-0.675712744471374	-0.675712744471374	-0.675712744471374	1.38546193850529	1.12578398406132	-0.675712744471374	1.88097131989001	1.89584283625684	1.09934348902146	1.010181271539	-0.675712744471374	-0.675712744471374	-0.675712744471374	-0.675712744471374	-0.675712744471374	-0.675712744471374	-0.675712744471374	-0.675712744471374	-0.675712744471374	0.796611526998423	-0.675712744471374	-0.675712744471374	1.37040903006888	2.68695321648526	1.73308395611907	0.949093604851554	1.20205661952914	1.89437529969923	-0.675712744471374	1.28454499078247	0.91830846747941	-0.675712744471374	1.17009576289453	-0.675712744471374	2.42961091799452	-0.675712744471374	-0.675712744471374	-0.675712744471374	-0.675712744471374	-0.675712744471374	-0.675712744471374	-0.675712744471374	-0.675712744471374	-0.675712744471374	0.834871322872156	-0.675712744471374	0.639018894847334	0.92607924162864	1.30853718553674	1.30349633147654	1.10550069551761	-0.675712744471374	-0.675712744471374	-0.675712744471374	-0.675712744471374	1.15365243645188	0.951313905151197	1.58475257048368	-0.675712744471374	-0.675712744471374	-0.675712744471374	-0.675712744471374	1.46761593631267	1.73175174747397	-0.675712744471374	-0.675712744471374	-0.675712744471374	-0.675712744471374	-0.675712744471374	-0.675712744471374	-0.675712744471374	-0.675712744471374	-0.675712744471374	-0.675712744471374	0.748642616875308	1.15312751023607	-0.675712744471374	-0.675712744471374	-0.675712744471374	0.922572112289823	-0.675712744471374	0.749399308938101	-0.675712744471374	0.759931003144564	0.672378837734486	0.499424989922909	0.304491697033092	2.17931488288986	1.77547016883125	2.10340929968455	0.540218596077347	1.1812904257199	-0.675712744471374	0.490561643881869	0.831956854028434	-0.675712744471374	-0.675712744471374	-0.675712744471374	-0.675712744471374	-0.675712744471374	-0.675712744471374	-0.675712744471374	-0.675712744471374	2.29015447244629	2.40143724410292	-0.675712744471374	-0.675712744471374	-0.675712744471374	-0.675712744471374	-0.675712744471374	1.46365507898909	-0.675712744471374	-0.675712744471374	2.52788463254389	-0.675712744471374	3.10766811006482	-0.675712744471374	-0.675712744471374	1.84512978643402	2.10950584609761	0.997387418398188	-0.675712744471374	2.20452777674612	-0.675712744471374	-0.675712744471374	-0.675712744471374	3.0597202300666	1.72610983650254	2.28930710630925	-0.675712744471374	3.16338430786408	-0.675712744471374	-0.675712744471374	-0.675712744471374	-0.675712744471374	2.48434498295053	-0.675712744471374	-0.675712744471374	-0.675712744471374	2.53416497375184	3.02138807676742	-0.675712744471374	-0.675712744471374	1.38891904442316	1.59575147598318	2.3921210798669	-0.675712744471374	2.63780017030336	-0.675712744471374	-0.675712744471374	2.09415131689712	-0.675712744471374	-0.675712744471374	1.6415174821694	-0.675712744471374	-0.675712744471374	-0.675712744471374	-0.675712744471374	-0.675712744471374	-0.675712744471374	1.88039248727181	2.59889759552884	2.26087269435402	2.49089898174967	-0.675712744471374	2.96903515127902	2.09628072591805	2.68158851118306	-0.675712744471374	-0.675712744471374	1.87808041743555	-0.675712744471374	1.90380385629698	-0.675712744471374	-0.675712744471374	-0.675712744471374	-0.675712744471374	-0.675712744471374	-0.675712744471374	2.08637932940213	1.95787742442929	1.82301113023837	-0.675712744471374	-0.675712744471374	-0.675712744471374	1.98632367331572	-0.675712744471374	-0.675712744471374	-0.675712744471374	-0.675712744471374	-0.675712744471374	-0.675712744471374	-0.675712744471374	1.94178767870162	-0.675712744471374	-0.675712744471374	-0.675712744471374	1.74313316475639	-0.675712744471374	-0.675712744471374	-0.675712744471374	-0.675712744471374	-0.675712744471374	-0.675712744471374	-0.675712744471374	-0.675712744471374	-0.675712744471374	1.27507255601937	2.28550188384615	-0.675712744471374	-0.675712744471374	1.72066456901881	1.99275109546365	1.40888535685069	-0.675712744471374	-0.675712744471374	2.1483141749894	-0.675712744471374	-0.675712744471374	-0.675712744471374	-0.675712744471374	-0.675712744471374	-0.675712744471374	1.75635140911065	-0.675712744471374	-0.675712744471374	2.39537308229045	1.50720922550669	-0.675712744471374	1.9818477303279	-0.675712744471374	-0.675712744471374	2.0334987617544	-0.675712744471374	-0.675712744471374	-0.675712744471374	1.49116646157857	1.25882005249369	-0.675712744471374	-0.675712744471374	-0.675712744471374	-0.675712744471374	-0.675712744471374	1.17533682538424	-0.675712744471374	-0.675712744471374	-0.675712744471374	-0.675712744471374	-0.675712744471374	1.88794288714633	-0.675712744471374	-0.675712744471374	-0.675712744471374	-0.675712744471374	2.92752818444568	-0.675712744471374	2.63837350359824	1.402883538073	-0.675712744471374	1.60753791420613	-0.675712744471374	1.57430404099406	-0.675712744471374	1.96664490969442	-0.675712744471374	-0.675712744471374	-0.675712744471374	-0.675712744471374	-0.675712744471374	1.83788819575246	2.1048406864647	1.23443347354075	2.36870441795241	-0.675712744471374	1.67485437867579	1.74061127646655	-0.675712744471374	-0.675712744471374	-0.675712744471374	2.07656829723089	-0.675712744471374	-0.675712744471374	-0.675712744471374	-0.675712744471374	-0.675712744471374	-0.675712744471374	3.01042708504287	1.35895065106993	-0.675712744471374	-0.675712744471374	2.01786891933401	2.64181934861081	-0.675712744471374	1.30067377229701	1.97421877728602	1.93109632264094	-0.675712744471374	-0.675712744471374	-0.675712744471374	-0.675712744471374	-0.675712744471374	2.71170257471082	2.68814866168543	1.73358399800808	3.05809926025317	2.13682025994226	-0.675712744471374	-0.675712744471374	2.28507987969848	2.06546447786183	-0.675712744471374	1.72462177636017	-0.675712744471374	-0.675712744471374	-0.675712744471374	-0.675712744471374	-0.675712744471374	-0.675712744471374	-0.675712744471374	-0.675712744471374	-0.675712744471374	1.15575554781415	-0.675712744471374	-0.675712744471374	-0.675712744471374	1.47235378326068	1.81267168761661	-0.675712744471374	-0.675712744471374	1.01699092193017	-0.675712744471374	-0.675712744471374	1.43877971337069	-0.675712744471374	1.06807889373267	1.95227977124617	-0.675712744471374	-0.675712744471374	-0.675712744471374	-0.675712744471374	1.56628000370859	-0.675712744471374	-0.675712744471374	2.50207559522528	-0.675712744471374	-0.675712744471374	-0.675712744471374	-0.675712744471374	-0.675712744471374	-0.675712744471374	-0.675712744471374	1.51076846366353	1.34105410036924	-0.675712744471374	-0.675712744471374	-0.675712744471374	-0.675712744471374	-0.675712744471374	-0.675712744471374	1.85976941533882	1.6101770560193	-0.675712744471374	-0.675712744471374	-0.675712744471374	-0.675712744471374	-0.675712744471374	-0.675712744471374	-0.675712744471374	-0.675712744471374	-0.675712744471374	-0.675712744471374	-0.675712744471374	-0.675712744471374	-0.675712744471374	-0.675712744471374	-0.675712744471374	-0.675712744471374	-0.675712744471374	-0.675712744471374	-0.675712744471374	-0.675712744471374	-0.675712744471374	-0.675712744471374	-0.675712744471374	1.87577354921996	1.35594238578094	-0.675712744471374	-0.675712744471374	-0.675712744471374	-0.675712744471374	-0.675712744471374	-0.675712744471374	-0.675712744471374	-0.675712744471374	-0.675712744471374	-0.675712744471374	-0.675712744471374	-0.675712744471374	1.23966240510684	-0.675712744471374	-0.675712744471374	0.861486518509578	-0.675712744471374	-0.675712744471374	-0.675712744471374	2.94810673722895	2.7859259839155	-0.675712744471374	-0.675712744471374	2.16446087094925	-0.675712744471374	-0.675712744471374	-0.675712744471374	0.737098016324894	-0.675712744471374	1.55478615069235	2.79766155846781	1.83290487027742	2.49952597209876	2.19826763557776	-0.675712744471374	2.15917752020766	2.52060013824284	3.35037380003841	1.91093226013622	-0.675712744471374	-0.675712744471374	-0.675712744471374	-0.675712744471374	-0.675712744471374	-0.675712744471374	-0.675712744471374	-0.675712744471374	-0.675712744471374	2.35829996046113	2.0744775496702	-0.675712744471374	-0.675712744471374	-0.675712744471374	-0.675712744471374	-0.675712744471374	-0.675712744471374	1.51593388525548	2.36100497054707	-0.675712744471374	-0.675712744471374	-0.675712744471374	-0.675712744471374	2.62167019662114	-0.675712744471374	-0.675712744471374	1.87808041743555	2.9765964943461	1.68005001781027	-0.675712744471374	1.9685332506361	2.87894346301362	2.31068598727236	-0.675712744471374	2.23314679792957	1.68670301188345	-0.675712744471374	1.63743017117889	-0.675712744471374	-0.675712744471374	-0.675712744471374	1.76560661569211	-0.675712744471374	1.67957653860458	-0.675712744471374	-0.675712744471374	-0.675712744471374	-0.675712744471374	-0.675712744471374	-0.675712744471374	-0.675712744471374	-0.675712744471374	-0.675712744471374	-0.675712744471374	-0.675712744471374	1.9356648775172	1.07780552788686	-0.675712744471374	-0.675712744471374	-0.675712744471374	1.40605594579582	-0.675712744471374	-0.675712744471374	-0.675712744471374	-0.675712744471374	-0.675712744471374	-0.675712744471374	-0.675712744471374	-0.675712744471374	-0.675712744471374	1.47273387542361	-0.675712744471374	-0.675712744471374	-0.675712744471374	2.17893148156389	-0.675712744471374	1.60271839255006	1.79709206470253	-0.675712744471374	2.78010069706348	1.52433933256023	2.08426940817703	1.89320277483565	-0.675712744471374	-0.675712744471374	1.29630147007152	1.24024541450985	-0.675712744471374	0.989260566973147	3.56294018154473	2.21398522848398	2.38104135982686	1.5135462621058	-0.675712744471374	-0.675712744471374	-0.675712744471374	-0.675712744471374	-0.675712744471374	-0.675712744471374	-0.675712744471374	-0.675712744471374	2.40659375992539	1.36096190220196	2.05515823783168	-0.675712744471374	-0.675712744471374	2.41083012024935	-0.675712744471374	-0.675712744471374	-0.675712744471374	-0.675712744471374	2.33659512483246	1.91811017002264	-0.675712744471374	1.02922425376559	-0.675712744471374	2.56392873427344	-0.675712744471374	1.75252035235221	-0.675712744471374	-0.675712744471374	-0.675712744471374	-0.675712744471374	-0.675712744471374	-0.675712744471374	-0.675712744471374	-0.675712744471374	-0.675712744471374	1.40888535685069	-0.675712744471374	-0.675712744471374	1.33094346421177	1.08451819065262	1.66268315116561	1.37380770126333	-0.675712744471374	-0.675712744471374	1.35460868253578	-0.675712744471374	-0.675712744471374	-0.675712744471374	-0.675712744471374	-0.675712744471374	1.07162339818494	2.48635764575865	1.47998581801489	-0.675712744471374	-0.675712744471374	-0.675712744471374	1.04393807492584	-0.675712744471374	1.58926608664819	-0.675712744471374	1.94301657349081	1.66268315116561	1.06408115772075	1.31075186569026	1.52393734202873	-0.675712744471374	-0.675712744471374	-0.675712744471374	-0.675712744471374	-0.675712744471374	2.12435232530096	1.01237127876896	-0.675712744471374	-0.675712744471374	1.1628940559966	-0.675712744471374	1.1112078351981	-0.675712744471374	2.37006858739672	1.95073017932437	-0.675712744471374	-0.675712744471374	1.48075253473975	1.19291551039547	-0.675712744471374	-0.675712744471374	1.58582526761375	2.00768462575065	1.22350073633073	-0.675712744471374	-0.675712744471374	1.55333334034411	1.99307349886931	1.42858335893409	-0.675712744471374	-0.675712744471374	-0.675712744471374	-0.675712744471374	1.29661304002577	-0.675712744471374	-0.675712744471374	1.05940406106215	-0.675712744471374	-0.675712744471374	0.983117042197442	2.54824362696536	0.863810434716862	-0.675712744471374	-0.675712744471374	-0.675712744471374	-0.675712744471374	-0.675712744471374	-0.675712744471374	-0.675712744471374	0.859882134510614	-0.675712744471374	1.66268315116561	-0.675712744471374	-0.675712744471374	-0.675712744471374	0.956995892379001	-0.675712744471374	-0.675712744471374	1.82987151624901	-0.675712744471374	-0.675712744471374	1.4966131215685	2.53801969252868	-0.675712744471374	-0.675712744471374	0.968078654456293	1.05847200772523	-0.675712744471374	-0.675712744471374	1.19098944767783	-0.675712744471374	2.06362498261394	1.01434769343368	-0.675712744471374	-0.675712744471374	1.04120041910987	1.01566816083803	-0.675712744471374	-0.675712744471374	-0.675712744471374	-0.675712744471374	1.69244193387375	-0.675712744471374	1.49856619626645	-0.675712744471374	3.41312112024672	1.68574979857478	1.84122405653752	2.59889759552884	-0.675712744471374	-0.675712744471374	-0.675712744471374	-0.675712744471374	2.21240334015281	2.23596914293016	2.38472262404139	-0.675712744471374	-0.675712744471374	-0.675712744471374	-0.675712744471374	2.70238653601937	-0.675712744471374	1.9338350445028	1.7441437210751	-0.675712744471374	1.81918953848071	2.03551072295378	2.9547950442176	1.7859591484257	-0.675712744471374	1.77547016883125	-0.675712744471374	-0.675712744471374	-0.675712744471374	-0.675712744471374	1.12401061383132	-0.675712744471374	-0.675712744471374	1.86945631607781	-0.675712744471374	2.35067068145263	-0.675712744471374	1.17466301249622	1.10106268914855	-0.675712744471374	-0.675712744471374	-0.675712744471374	1.5768521995952	-0.675712744471374	1.60929653011108	-0.675712744471374	-0.675712744471374	-0.675712744471374	1.90855065447116	-0.675712744471374	-0.675712744471374	-0.675712744471374	-0.675712744471374	-0.675712744471374	-0.675712744471374	-0.675712744471374	1.81592535303475	-0.675712744471374	2.18894375841637	-0.675712744471374	-0.675712744471374	-0.675712744471374	-0.675712744471374	-0.675712744471374	0.483201096175941	-0.675712744471374	-0.675712744471374	-0.675712744471374	-0.675712744471374	0.914838567457013	2.94307733935893	-0.675712744471374	-0.675712744471374	-0.675712744471374	-0.675712744471374	-0.675712744471374	0.877369018405627	-0.675712744471374	-0.675712744471374	1.37721950619674	-0.675712744471374	0.652799863857123	-0.675712744471374	-0.675712744471374	-0.675712744471374	-0.675712744471374	-0.675712744471374	2.05538618890828	-0.675712744471374	-0.675712744471374	-0.675712744471374	-0.675712744471374	0.859704095227991	-0.675712744471374	-0.675712744471374	-0.675712744471374	0.979958994445182	0.972641660187095	1.78437877555426	0.998894070535171	0.766269010157175	-0.675712744471374	1.33484334448607	-0.675712744471374	0.350537602950509	1.28567237242837	-0.675712744471374	-0.675712744471374	0.946578628528796	1.89848968320249	1.1965044740043	-0.675712744471374	-0.675712744471374	-0.675712744471374	-0.675712744471374	1.74845011940152	0.821093574257171	1.37431863264117	-0.675712744471374	-0.675712744471374	0.728387646303155	2.17179918902135	-0.675712744471374	0.7113089795347	1.55146874399277	-0.675712744471374	-0.675712744471374	0.783576406181601	-0.675712744471374	-0.675712744471374	-0.675712744471374	1.33636469693971	1.53824745207469	1.52846979347629	-0.675712744471374	0.578687255886478	0.438669554375259	1.63088139942171	0.944672975929811	-0.675712744471374	-0.675712744471374	-0.675712744471374	2.17053044252199	2.01292879352074	-0.675712744471374	-0.675712744471374	-0.675712744471374	-0.675712744471374	-0.675712744471374	-0.675712744471374	-0.675712744471374	-0.675712744471374	-0.675712744471374	1.51633242155742	-0.675712744471374	-0.675712744471374	-0.675712744471374	-0.675712744471374	-0.675712744471374	-0.675712744471374	-0.675712744471374	-0.675712744471374	2.15167398450291	2.28002822240314	1.71672320601999	-0.675712744471374	1.50997633668665	1.4993485872042	-0.675712744471374	-0.675712744471374	-0.675712744471374	-0.675712744471374	2.32721067528744	1.99146246780797	1.29848483856591	1.03349616325368	-0.675712744471374	-0.675712744471374	-0.675712744471374	-0.675712744471374	-0.675712744471374	-0.675712744471374	-0.675712744471374	1.66547836968045	1.89203158431402	1.6786302707583	2.62072819870943	1.6342631202686	1.4395124533801	2.48635764575865	1.36871459304763	2.00279173886317	-0.675712744471374	-0.675712744471374	1.50013164304268	2.08146260935374	-0.675712744471374	-0.675712744471374	-0.675712744471374	2.97963404418553	-0.675712744471374	-0.675712744471374	1.29879720210233	1.21723610864508	-0.675712744471374	1.41065829818559	2.28803725951666	-0.675712744471374	-0.675712744471374	-0.675712744471374	1.46215069959439	-0.675712744471374	-0.675712744471374	-0.675712744471374	1.46591631760434	-0.675712744471374	-0.675712744471374	-0.675712744471374	-0.675712744471374	-0.675712744471374	-0.675712744471374	-0.675712744471374	-0.675712744471374	-0.675712744471374	1.92897118753862	-0.675712744471374	1.42967032324323	1.95600820455215	1.77078580217968	1.79124513147313	2.161438683249	-0.675712744471374	-0.675712744471374	1.44024578824738	2.39073020175454	-0.675712744471374	-0.675712744471374	2.46688216205736	1.11972015869979	1.99630297040419	-0.675712744471374	-0.675712744471374	1.80083063908197	-0.675712744471374	1.28270338814057	1.38030143083666	2.42649914817308	1.24404487131272	-0.675712744471374	-0.675712744471374	-0.675712744471374	1.16502126481885	-0.675712744471374	1.41975532648067	1.93200842789352	1.94918288561153	-0.675712744471374	-0.675712744471374	1.28485231100123	-0.675712744471374	-0.675712744471374	-0.675712744471374	-0.675712744471374	-0.675712744471374	1.60797726409487	-0.675712744471374	-0.675712744471374	-0.675712744471374	-0.675712744471374	-0.675712744471374	-0.675712744471374	1.21865575514787	-0.675712744471374	-0.675712744471374	-0.675712744471374	-0.675712744471374	-0.675712744471374	1.53039014874994	2.31501109627564	1.80781078582853	-0.675712744471374	-0.675712744471374	0.915993356207683	-0.675712744471374	-0.675712744471374	-0.675712744471374	-0.675712744471374	1.28362369300189	-0.675712744471374	-0.675712744471374	-0.675712744471374	-0.675712744471374	-0.675712744471374	-0.675712744471374	-0.675712744471374	-0.675712744471374	1.52273241345193	-0.675712744471374	2.29015447244629	-0.675712744471374	-0.675712744471374	-0.675712744471374	-0.675712744471374	-0.675712744471374	1.05128629537149	-0.675712744471374	1.39378172154504	1.56670062167733	1.39867113823443	-0.675712744471374	1.33614719807874	2.02150637898665	-0.675712744471374	3.06174941174042	-0.675712744471374	-0.675712744471374	-0.675712744471374	-0.675712744471374	1.59966408221188	1.30695874720639	-0.675712744471374	1.06666558632523	-0.675712744471374	-0.675712744471374	1.57749031542772	-0.675712744471374	-0.675712744471374	-0.675712744471374	-0.675712744471374	-0.675712744471374	-0.675712744471374	-0.675712744471374	-0.675712744471374	-0.675712744471374	2.09805845455018	2.75686594083222	-0.675712744471374	1.75865715212281	-0.675712744471374	-0.675712744471374	1.2121453572305	-0.675712744471374	1.25703331194606	-0.675712744471374	1.01986480407732	-0.675712744471374	-0.675712744471374	-0.675712744471374	-0.675712744471374	2.15242201818441	-0.675712744471374	-0.675712744471374	-0.675712744471374	-0.675712744471374	-0.675712744471374	1.57430404099406	-0.675712744471374	2.80072281065588	-0.675712744471374	-0.675712744471374	-0.675712744471374	-0.675712744471374	-0.675712744471374	-0.675712744471374	3.01746230893988	-0.675712744471374	1.23269772134786	-0.675712744471374	2.07796439616171	2.68595792766932	1.2705266689247	-0.675712744471374	-0.675712744471374	-0.675712744471374	-0.675712744471374	-0.675712744471374	-0.675712744471374	-0.675712744471374	-0.675712744471374	-0.675712744471374	0.87300195040934	-0.675712744471374	-0.675712744471374	-0.675712744471374	-0.675712744471374	-0.675712744471374	0.910620033062993	-0.675712744471374	-0.675712744471374	-0.675712744471374	-0.675712744471374	-0.675712744471374	1.93170430380125	2.33218643397533	-0.675712744471374	-0.675712744471374	-0.675712744471374	-0.675712744471374	-0.675712744471374	1.31360769016615	3.31414819076492	1.07375784394219	0.857216267516796	1.4362197960678	1.25733083992243	-0.675712744471374	-0.675712744471374	-0.675712744471374	1.13112777263129	1.88794288714633	1.52796509504548	1.26270431799322	1.63313455602624	1.18824572571808	-0.675712744471374	-0.675712744471374	-0.675712744471374	-0.675712744471374	-0.675712744471374	-0.675712744471374	-0.675712744471374	2.11599873663695	-0.675712744471374	-0.675712744471374	-0.675712744471374	2.24204134741312	-0.675712744471374	-0.675712744471374	1.56543933133535	1.55790691398564	1.88328992066845	-0.675712744471374	-0.675712744471374	-0.675712744471374	1.42172959170412	-0.675712744471374	1.84261723795805	-0.675712744471374	2.00409429402536	-0.675712744471374	-0.675712744471374	1.8246533869219	1.13419742440235	0.969320340800697	1.32738387886374	1.99727374456645	1.7120632656414	2.01654929701881	1.8541138725268	-0.675712744471374	1.00582011716908	2.23234173340265	-0.675712744471374	-0.675712744471374	-0.675712744471374	1.27872683059916	-0.675712744471374	-0.675712744471374	2.5159412290397	-0.675712744471374	-0.675712744471374	-0.675712744471374	-0.675712744471374	-0.675712744471374	-0.675712744471374	-0.675712744471374	2.87010280378312	-0.675712744471374	-0.675712744471374	-0.675712744471374	-0.675712744471374	1.24375199478983	1.13342891080934	1.86545646716562	1.00408265469211	2.0987703680061	2.81348831007317	-0.675712744471374	-0.675712744471374	1.58196923542177	1.02408465643324	-0.675712744471374	-0.675712744471374	-0.675712744471374	-0.675712744471374	-0.675712744471374	-0.675712744471374	-0.675712744471374	1.03304536704413	1.45989878260534	1.69172272067802	-0.675712744471374	1.27994841320777	-0.675712744471374	-0.675712744471374	-0.675712744471374	1.05963724916112	0.993313034398204	1.02163874308316	-0.675712744471374	1.22779922092571	-0.675712744471374	-0.675712744471374	-0.675712744471374	-0.675712744471374	-0.675712744471374	-0.675712744471374	-0.675712744471374	-0.675712744471374	-0.675712744471374	-0.675712744471374	1.15496624153438	-0.675712744471374	0.874272903038448	-0.675712744471374	1.06314348699618	-0.675712744471374	0.972849734839178	-0.675712744471374	-0.675712744471374	-0.675712744471374	-0.675712744471374	1.5032705346724	1.76715754857853	1.13908181000579	-0.675712744471374	-0.675712744471374	1.18605732159262	1.00865201469152	2.04022015334609	0.735761796172898	0.949900213546562	1.57727756223385	-0.675712744471374	2.11563699570413	1.27264505905129	-0.675712744471374	1.13061730321751	0.847002532406998	1.07114986725576	-0.675712744471374	-0.675712744471374	-0.675712744471374	-0.675712744471374	0.743369943665472	-0.675712744471374	-0.675712744471374	1.07257132152674	-0.675712744471374	-0.675712744471374	-0.675712744471374	0.987985362863378	-0.675712744471374	-0.675712744471374	1.19761192032578	-0.675712744471374	-0.675712744471374	-0.675712744471374	1.07162339818494	-0.675712744471374	-0.675712744471374	-0.675712744471374	-0.675712744471374	0.953135497111437	-0.675712744471374	0.984806791381385	-0.675712744471374	2.11419124071146	1.10352518050133	2.02904132774274	1.88600158930046	-0.675712744471374	-0.675712744471374	-0.675712744471374	1.38580704335492	-0.675712744471374	-0.675712744471374	-0.675712744471374	1.16555393674645	-0.675712744471374	-0.675712744471374	-0.675712744471374	1.31647298907485	-0.675712744471374	-0.675712744471374	-0.675712744471374	1.43877971337069	0.813057080142154	2.10555709247879	-0.675712744471374	-0.675712744471374	1.00974402662879	1.35277814693395	1.00516810172506	-0.675712744471374	-0.675712744471374	2.17663388764575	1.01302951321198	1.4284023257707	1.54179129748517	-0.675712744471374	1.17089989403135	-0.675712744471374	-0.675712744471374	-0.675712744471374	-0.675712744471374	-0.675712744471374	1.35460868253578	2.160307516153	-0.675712744471374	-0.675712744471374	-0.675712744471374	0.988197746690601	1.6965275062639	-0.675712744471374	-0.675712744471374	2.75441945279202	-0.675712744471374	2.03104485896135	-0.675712744471374	-0.675712744471374	-0.675712744471374	-0.675712744471374	-0.675712744471374	-0.675712744471374	-0.675712744471374	1.00756157170917	0.999325095185342	-0.675712744471374	0.860416522864092	1.35161524844021	-0.675712744471374	-0.675712744471374	-0.675712744471374	-0.675712744471374	0.591619850680133	-0.675712744471374	0.962721844829593	1.64562222263404	-0.675712744471374	-0.675712744471374	-0.675712744471374	1.4516891609714	-0.675712744471374	-0.675712744471374	0.82058853138404	0.820756837842758	1.1741243617729	-0.675712744471374	2.41840042589002	0.930388786039736	-0.675712744471374	-0.675712744471374	-0.675712744471374	1.1174580369976	-0.675712744471374	-0.675712744471374	-0.675712744471374	0.642851831278073	0.769538792268306	0.64221135225979	-0.675712744471374	-0.675712744471374	-0.675712744471374	-0.675712744471374	-0.675712744471374	-0.675712744471374	-0.675712744471374	1.39832100212223	-0.675712744471374	1.62169841122018	-0.675712744471374	1.2249311062341	1.59401769989574	-0.675712744471374	-0.675712744471374	-0.675712744471374	-0.675712744471374	-0.675712744471374	-0.675712744471374	-0.675712744471374	-0.675712744471374	2.04359683583929	1.40640913247525	1.55084803556957	-0.675712744471374	-0.675712744471374	1.44650326807238	1.5491948215237	-0.675712744471374	2.11202622655376	-0.675712744471374	1.43112165334538	1.26330348208021	-0.675712744471374	1.39867113823443	1.76793392093434	1.29973497486004	1.4362197960678	1.54261102160821	2.20649139552405	0.87536410749419	-0.675712744471374	1.99824541332167	-0.675712744471374	1.71328742468156	-0.675712744471374	0.872639239407514	1.14815761334152	2.07065506913649	2.72396406228996	-0.675712744471374	-0.675712744471374	1.76380023993392	-0.675712744471374	-0.675712744471374	-0.675712744471374	-0.675712744471374	-0.675712744471374	-0.675712744471374	-0.675712744471374	1.18851968639198	1.17116811390637	0.791915722372756	-0.675712744471374	1.22036253303474	0.968285458379768	-0.675712744471374	-0.675712744471374	-0.675712744471374	-0.675712744471374	1.265403898857	1.01875818263802	1.64768116893544	1.91421595389758	-0.675712744471374	-0.675712744471374	0.940278760014696	-0.675712744471374	0.884338915264273	0.730296932087644	2.53102056992376	-0.675712744471374	-0.675712744471374	0.925883957255856	-0.675712744471374	-0.675712744471374	-0.675712744471374	-0.675712744471374	-0.675712744471374	-0.675712744471374	-0.675712744471374	-0.675712744471374	-0.675712744471374	1.29164145357451	1.09201753442751	-0.675712744471374	-0.675712744471374	-0.675712744471374	0.945073755965861	1.24433784988067	1.30758977564346	-0.675712744471374	-0.675712744471374	-0.675712744471374	-0.675712744471374	0.771884185480968	-0.675712744471374	-0.675712744471374	-0.675712744471374	-0.675712744471374	-0.675712744471374	-0.675712744471374	0.547602030232239	0.43786210826137	-0.675712744471374	-0.675712744471374	-0.675712744471374	2.06615510456315	1.02163874308316	-0.675712744471374	0.977861006412615	0.882314283618547	-0.675712744471374	0.816226957741864	1.68218352880052	-0.675712744471374	1.30885322038207	-0.675712744471374	0.794664490036673	0.991177437056785	1.08427746209182	1.79443014561267	0.83093113757712	-0.675712744471374	-0.675712744471374	1.90716391587367	1.85580724507538	1.37721950619674	1.414571181021	-0.675712744471374	0.636476788910621	-0.675712744471374	0.997817583765003	-0.675712744471374	-0.675712744471374	-0.675712744471374	-0.675712744471374	1.2115816391444	1.23617282989541	1.24228914077901	-0.675712744471374	-0.675712744471374	-0.675712744471374	1.63607158543298	-0.675712744471374	2.37966395297077	1.77755918262763	3.26739261313523	2.54153507609178	1.1687573030864	1.85693772438625	1.05429155697244	1.90469221986671	2.5747449528011	-0.675712744471374	-0.675712744471374	-0.675712744471374	-0.675712744471374	1.10500635534212	-0.675712744471374	-0.675712744471374	-0.675712744471374	-0.675712744471374	1.49427488841564	2.87530638789607	-0.675712744471374	1.43221168767814	2.20688453978927	1.37346724453347	0.877369018405627	0.873364847203015	-0.675712744471374	1.95974999380356	-0.675712744471374	-0.675712744471374	2.02349572168557	1.28700665278973	1.85355003951298	1.70256687715905	-0.675712744471374	-0.675712744471374	-0.675712744471374	-0.675712744471374	-0.675712744471374	-0.675712744471374	1.14166449292729	0.873546365319954	1.68956825435878	1.61238193349398	-0.675712744471374	-0.675712744471374	-0.675712744471374	-0.675712744471374	1.04921254020894	-0.675712744471374	1.38995880799477	-0.675712744471374	-0.675712744471374	-0.675712744471374	-0.675712744471374	-0.675712744471374	1.66874967843932	1.79576022324243	-0.675712744471374	0.904906894497817	-0.675712744471374	-0.675712744471374	1.77703651963572	2.43754817145277	-0.675712744471374	-0.675712744471374	-0.675712744471374	-0.675712744471374	1.02497602356037	1.14737567668453	-0.675712744471374	-0.675712744471374	-0.675712744471374	0.856507074469225	-0.675712744471374	-0.675712744471374	0.938290051357913	-0.675712744471374	-0.675712744471374	1.52112827094638	-0.675712744471374	1.51752906002023	-0.675712744471374	1.12325179955219	-0.675712744471374	-0.675712744471374	-0.675712744471374	-0.675712744471374	-0.675712744471374	-0.675712744471374	-0.675712744471374	-0.675712744471374	-0.675712744471374	-0.675712744471374	1.40534999124767	1.40817716366109	-0.675712744471374	-0.675712744471374	0.95577464133476	-0.675712744471374	-0.675712744471374	-0.675712744471374	-0.675712744471374	1.84624847037261	2.42889206683043	1.14737567668453	-0.675712744471374	-0.675712744471374	-0.675712744471374	1.18551113017915	1.02497602356037	0.98607660562517	1.0386994149723	-0.675712744471374	0.959853338355168	1.18687729029809	2.04856874384353	2.59529818575398	0.875000186085465	-0.675712744471374	2.29553607663017	-0.675712744471374	1.24874481425348	0.968906215167244	0.9111938410263	1.03892644366954	1.13805105123583	1.5700723471916	-0.675712744471374	-0.675712744471374	-0.675712744471374	-0.675712744471374	-0.675712744471374	-0.675712744471374	-0.675712744471374	-0.675712744471374	-0.675712744471374	0.805772156332263	-0.675712744471374	1.06057070165053	0.795312881806098	1.26150725988623	-0.675712744471374	1.25762847266258	1.90365587003189	-0.675712744471374	-0.675712744471374	1.12781551413996	-0.675712744471374	1.67156246398597	-0.675712744471374	-0.675712744471374	-0.675712744471374	-0.675712744471374	1.00256563800917	-0.675712744471374	1.03372166063428	-0.675712744471374	-0.675712744471374	0.600519780199523	-0.675712744471374	1.55354074689503	0.688713603791191	0.381166448372813	-0.675712744471374	1.60578253763161	1.0683146940756	2.40307542759127	1.04393807492584	0.771257942746121	-0.675712744471374	-0.675712744471374	1.83862855177417	-0.675712744471374	0.843340931821056	-0.675712744471374	0.910620033062993	-0.675712744471374	-0.675712744471374	0.724877436940669	1.97527504405417	2.22013655926492	0.738288058617093	-0.675712744471374	-0.675712744471374	-0.675712744471374	-0.675712744471374	-0.675712744471374	-0.675712744471374	-0.675712744471374	2.25757466877661	-0.675712744471374	-0.675712744471374	-0.675712744471374	-0.675712744471374	-0.675712744471374	-0.675712744471374	-0.675712744471374	-0.675712744471374	1.79230568004792	-0.675712744471374	-0.675712744471374	-0.675712744471374	-0.675712744471374	-0.675712744471374	-0.675712744471374	1.85693772438625	-0.675712744471374	-0.675712744471374	-0.675712744471374	-0.675712744471374	-0.675712744471374	-0.675712744471374	-0.675712744471374	-0.675712744471374	1.78859865578787	-0.675712744471374	2.11853431569426	1.79071527733531	-0.675712744471374	-0.675712744471374	-0.675712744471374	-0.675712744471374	-0.675712744471374	-0.675712744471374	1.27476873986483	-0.675712744471374	-0.675712744471374	-0.675712744471374	-0.675712744471374	1.91451498919617	-0.675712744471374	2.69956558499923	2.31068598727236	-0.675712744471374	-0.675712744471374	-0.675712744471374	-0.675712744471374	-0.675712744471374	1.18687729029809	1.49271936138511	-0.675712744471374	2.8108361046954	-0.675712744471374	-0.675712744471374	-0.675712744471374	-0.675712744471374	-0.675712744471374	-0.675712744471374	-0.675712744471374	-0.675712744471374	1.88677766839979	-0.675712744471374	-0.675712744471374	-0.675712744471374	-0.675712744471374	1.65388450626444	-0.675712744471374	3.01824646947018	2.10699133255829	0.922766509983603	-0.675712744471374	1.72313595985786	2.24204134741312	-0.675712744471374	1.85186040976052	2.07726611962531	-0.675712744471374	-0.675712744471374	-0.675712744471374	-0.675712744471374	-0.675712744471374	-0.675712744471374	-0.675712744471374	-0.675712744471374	-0.675712744471374	-0.675712744471374	-0.675712744471374	-0.675712744471374	-0.675712744471374	-0.675712744471374	-0.675712744471374	1.64197270139511	2.92316297396297	-0.675712744471374	1.66781389224297	1.52393734202873	-0.675712744471374	-0.675712744471374	-0.675712744471374	-0.675712744471374	-0.675712744471374	-0.675712744471374	-0.675712744471374	-0.675712744471374	-0.675712744471374	-0.675712744471374	1.75686333451492	-0.675712744471374	-0.675712744471374	-0.675712744471374	-0.675712744471374	1.73158534769496	-0.675712744471374	1.49194258355056	-0.675712744471374	-0.675712744471374	-0.675712744471374	-0.675712744471374	3.38660307161285	-0.675712744471374	1.96350522337984	-0.675712744471374	-0.675712744471374	2.96151986048864	-0.675712744471374	-0.675712744471374	-0.675712744471374	2.84759474431507	-0.675712744471374	-0.675712744471374	-0.675712744471374	-0.675712744471374	-0.675712744471374	1.29133168489944	1.03485014157125	-0.675712744471374	-0.675712744471374	1.32932366249543	-0.675712744471374	1.96475996800807	-0.675712744471374	1.79124513147313	1.27628890617771	-0.675712744471374	-0.675712744471374	-0.675712744471374	0.658031274900176	-0.675712744471374	1.47292398083376	0.990537937503412	1.85270487442697	-0.675712744471374	-0.675712744471374	-0.675712744471374	-0.675712744471374	1.73058753756921	-0.675712744471374	-0.675712744471374	-0.675712744471374	-0.675712744471374	-0.675712744471374	-0.675712744471374	-0.675712744471374	1.37756141233997	1.94671198101542	-0.675712744471374	-0.675712744471374	-0.675712744471374	-0.675712744471374	1.01566816083803	1.1570727676393	0.891005447730246	1.70208235389972	-0.675712744471374	-0.675712744471374	-0.675712744471374	1.48151989387264	1.83539347338954	2.48988825453582	1.41564130543808	1.04348112364918	1.06080423996901	1.79283637499997	0.996098391356653	0.836074966802517	2.29185113251301	1.93322581541186	1.6284090225173	1.4362197960678	-0.675712744471374	-0.675712744471374	-0.675712744471374	-0.675712744471374	-0.675712744471374	-0.675712744471374	-0.675712744471374	2.4555488925084	2.75012904940225	1.3612975587718	-0.675712744471374	-0.675712744471374	0.887294136640916	2.37783000350694	-0.675712744471374	1.42605220355852	-0.675712744471374	1.11946849503392	-0.675712744471374	-0.675712744471374	1.32351726972541	1.70450737028441	1.22981277655142	0.897171506678509	2.45603933115809	2.41177367108521	-0.675712744471374	-0.675712744471374	1.6356191499334	-0.675712744471374	-0.675712744471374	-0.675712744471374	2.00442018402662	1.44392141414863	1.78175035139584	-0.675712744471374	2.38749141210678	-0.675712744471374	-0.675712744471374	-0.675712744471374	-0.675712744471374	-0.675712744471374	-0.675712744471374	1.08717107957726	-0.675712744471374	0.808908404147656	1.60446812486125	2.30465868925445	-0.675712744471374	-0.675712744471374	-0.675712744471374	1.70888757656875	2.12471699065007	1.35327700488511	-0.675712744471374	-0.675712744471374	-0.675712744471374	-0.675712744471374	-0.675712744471374	-0.675712744471374	2.40096962343736	2.02084409338513	1.73358399800808	1.59966408221188	2.5159412290397	2.2448864652787	1.26001331348239	-0.675712744471374	1.91991245360287	1.19098944767783	1.60228146163865	-0.675712744471374	-0.675712744471374	-0.675712744471374	-0.675712744471374	-0.675712744471374	-0.675712744471374	-0.675712744471374	1.66874967843932	-0.675712744471374	-0.675712744471374	1.35028810950464	-0.675712744471374	2.48333996374559	1.29973497486004	1.75379573032497	1.63924461020667	-0.675712744471374	-0.675712744471374	-0.675712744471374	1.8401108851415	1.81267168761661	1.54795682402437	-0.675712744471374	-0.675712744471374	1.24668535917351	-0.675712744471374	-0.675712744471374	1.4446583354042	1.94056023275184	1.34929407389877	1.52675493530301	2.07204348531668	-0.675712744471374	-0.675712744471374	2.28044832237866	1.12299902135696	1.39832100212223	-0.675712744471374	-0.675712744471374	1.12426371196142	-0.675712744471374	-0.675712744471374	-0.675712744471374	-0.675712744471374	1.76897002537599	-0.675712744471374	-0.675712744471374	-0.675712744471374	-0.675712744471374	-0.675712744471374	-0.675712744471374	-0.675712744471374	1.00299876121728	-0.675712744471374	1.8541138725268	-0.675712744471374	-0.675712744471374	-0.675712744471374	-0.675712744471374	-0.675712744471374	-0.675712744471374	-0.675712744471374	-0.675712744471374	-0.675712744471374	-0.675712744471374	1.05800640001024	1.8246533869219	1.75865715212281	1.10896972248319	2.18739744645462	-0.675712744471374	1.12426371196142	2.266667861497	1.95974999380356	-0.675712744471374	-0.675712744471374	-0.675712744471374	-0.675712744471374	-0.675712744471374	-0.675712744471374	-0.675712744471374	-0.675712744471374	-0.675712744471374	-0.675712744471374	1.39273747669474	1.66641190370987	1.52353552541897	-0.675712744471374	-0.675712744471374	1.04348112364918	1.33484334448607	-0.675712744471374	-0.675712744471374	-0.675712744471374	-0.675712744471374	-0.675712744471374	-0.675712744471374	-0.675712744471374	2.2327441924735	1.20122141503409	2.44529768960671	-0.675712744471374	-0.675712744471374	-0.675712744471374	-0.675712744471374	1.53485255623372	1.30695874720639	-0.675712744471374	-0.675712744471374	-0.675712744471374	-0.675712744471374	-0.675712744471374	-0.675712744471374	-0.675712744471374	-0.675712744471374	0.993099201932307	-0.675712744471374	-0.675712744471374	1.62259044731271	1.3000477933932	1.09080312375061	-0.675712744471374	-0.675712744471374	-0.675712744471374	0.827863078257185	-0.675712744471374	-0.675712744471374	-0.675712744471374	-0.675712744471374	-0.675712744471374	1.65250253779467	-0.675712744471374	-0.675712744471374	1.81810030411755	1.29817258860551	-0.675712744471374	-0.675712744471374	-0.675712744471374	1.13291697656316	2.15317056571366	-0.675712744471374	-0.675712744471374	-0.675712744471374	-0.675712744471374	1.8099682933921	0.868661636749919	2.27360640902967	-0.675712744471374	1.36230529821022	-0.675712744471374	1.61105839561425	-0.675712744471374	1.64836846258221	-0.675712744471374	1.36230529821022	2.79766155846781	-0.675712744471374	2.18354117481764	-0.675712744471374	1.09811777135188	2.52111894919614	1.13445375903186	2.34398144250705	1.36062637378286	1.16688714270821	1.05405996882507	1.53770343754438	1.33679985766275	-0.675712744471374	-0.675712744471374	-0.675712744471374	-0.675712744471374	-0.675712744471374	1.68028684381827	-0.675712744471374	0.78501239813409	-0.675712744471374	-0.675712744471374	1.00777953496633	1.13933970601264	2.37052367527847	1.16342533712209	-0.675712744471374	-0.675712744471374	-0.675712744471374	-0.675712744471374	1.28854879874476	-0.675712744471374	1.15417770295193	-0.675712744471374	-0.675712744471374	-0.675712744471374	-0.675712744471374	1.67532556401212	1.33484334448607	1.560829017179	1.3332162691227	1.1965044740043	-0.675712744471374	1.44134690769721	1.36365074991307	1.13753616639425	2.58274076173035	-0.675712744471374	-0.675712744471374	-0.675712744471374	-0.675712744471374	-0.675712744471374	1.38270592659545	-0.675712744471374	-0.675712744471374	-0.675712744471374	1.8902772946135	1.34797044711973	1.55874087318746	-0.675712744471374	1.48961618146027	-0.675712744471374	2.02681960669775	1.46629373688789	1.76225452124133	-0.675712744471374	0.934328751912218	-0.675712744471374	-0.675712744471374	-0.675712744471374	-0.675712744471374	-0.675712744471374	-0.675712744471374	-0.675712744471374	-0.675712744471374	1.13163856696423	-0.675712744471374	0.733836500884096	-0.675712744471374	-0.675712744471374	-0.675712744471374	-0.675712744471374	-0.675712744471374	-0.675712744471374	1.73158534769496	1.75277529694382	-0.675712744471374	-0.675712744471374	-0.675712744471374	1.25051407768851	2.94182319535049	1.07209721617982	1.21666892760389	-0.675712744471374	-0.675712744471374	-0.675712744471374	1.28854879874476	1.90202942065321	1.24404487131272	1.45952400446129	-0.675712744471374	1.08211421702963	-0.675712744471374	-0.675712744471374	2.7357299488343	2.05208565216673	-0.675712744471374	1.07352039542422	0.94949679888498	-0.675712744471374	3.19129469026629	2.21953976867926	-0.675712744471374	2.50003544829246	-0.675712744471374	-0.675712744471374	-0.675712744471374	-0.675712744471374	-0.675712744471374	1.40112595163101	1.07828310394372	2.00997574973944	1.99889369020624	-0.675712744471374	1.8186447745013	1.47692535696256	-0.675712744471374	-0.675712744471374	2.30251390598409	-0.675712744471374	-0.675712744471374	-0.675712744471374	-0.675712744471374	-0.675712744471374	-0.675712744471374	-0.675712744471374	-0.675712744471374	-0.675712744471374	2.33954385428752	-0.675712744471374	-0.675712744471374	-0.675712744471374	-0.675712744471374	-0.675712744471374	1.42533032280944	2.7430122527438	2.27709194017739	-0.675712744471374	-0.675712744471374	-0.675712744471374	-0.675712744471374	-0.675712744471374	-0.675712744471374	1.63381153541839	-0.675712744471374	1.28485231100123	-0.675712744471374	1.96037492975348	-0.675712744471374	1.56376023683377	-0.675712744471374	-0.675712744471374	-0.675712744471374	-0.675712744471374	1.10081686046011	-0.675712744471374	-0.675712744471374	1.56501927664404	-0.675712744471374	-0.675712744471374	-0.675712744471374	-0.675712744471374	-0.675712744471374	-0.675712744471374	-0.675712744471374	-0.675712744471374	2.23502756173362	2.46886459293182	-0.675712744471374	-0.675712744471374	1.30318225596083	-0.675712744471374	-0.675712744471374	-0.675712744471374	-0.675712744471374	-0.675712744471374	1.26690738866098	-0.675712744471374	-0.675712744471374	-0.675712744471374	-0.675712744471374	-0.675712744471374	1.51513732667608	-0.675712744471374	2.04224487769105	2.69084280639577	0.942073217802665	0.931765359102814	-0.675712744471374	-0.675712744471374	-0.675712744471374	0.729121325869477	0.98628845034267	1.67674049192981	1.83373372634753	-0.675712744471374	1.73258416725154	-0.675712744471374	1.65711680703547	-0.675712744471374	2.14682424734568	-0.675712744471374	-0.675712744471374	-0.675712744471374	2.07796439616171	-0.675712744471374	-0.675712744471374	-0.675712744471374	-0.675712744471374	-0.675712744471374	-0.675712744471374	-0.675712744471374	-0.675712744471374	1.37074830859723	1.70280922870224	-0.675712744471374	2.03887247343826	-0.675712744471374	-0.675712744471374	-0.675712744471374	1.42677466431693	-0.675712744471374	-0.675712744471374	-0.675712744471374	-0.675712744471374	-0.675712744471374	-0.675712744471374	-0.675712744471374	-0.675712744471374	3.16221023056704	1.33614719807874	-0.675712744471374	-0.675712744471374	-0.675712744471374	-0.675712744471374	1.62930733151819	1.67579697787244	1.73608801055012	0.814389980542177	-0.675712744471374	-0.675712744471374	-0.675712744471374	3.01981627891155	1.47960270027007	-0.675712744471374	2.3184832096165	-0.675712744471374	-0.675712744471374	1.69004661388255	-0.675712744471374	2.31761417538889	-0.675712744471374	-0.675712744471374	-0.675712744471374	-0.675712744471374	-0.675712744471374	1.1518166810474	-0.675712744471374	-0.675712744471374	-0.675712744471374	-0.675712744471374	-0.675712744471374	-0.675712744471374	-0.675712744471374	1.89300748382459	-0.675712744471374	1.2460978675592	-0.675712744471374	-0.675712744471374	1.78912739243683	-0.675712744471374	-0.675712744471374	-0.675712744471374	-0.675712744471374	1.85608974744976	-0.675712744471374	-0.675712744471374	-0.675712744471374	-0.675712744471374	-0.675712744471374	1.10996366158501	1.04142818621595	-0.675712744471374	0.802650253158693	-0.675712744471374	0.892122608121346	1.88590462061899	0.879928936482023	-0.675712744471374	-0.675712744471374	-0.675712744471374	-0.675712744471374	-0.675712744471374	-0.675712744471374	1.56417972953618	-0.675712744471374	1.24433784988067	1.4776895131672	1.05475494086434	0.795150725754192	-0.675712744471374	-0.675712744471374	-0.675712744471374	-0.675712744471374	-0.675712744471374	-0.675712744471374	-0.675712744471374	-0.675712744471374	-0.675712744471374	-0.675712744471374	-0.675712744471374	1.01809497967427	-0.675712744471374	1.11046109749131	1.78516865027622	1.39674709115664	-0.675712744471374	0.877186519600528	0.778337147517507	0.806925941522483	-0.675712744471374	3.03642023444744	-0.675712744471374	-0.675712744471374	-0.675712744471374	-0.675712744471374	1.01721160556784	1.53892791662921	1.85665498706729	-0.675712744471374	-0.675712744471374	-0.675712744471374	-0.675712744471374	1.23907980034944	0.825486189275631	-0.675712744471374	1.07114986725576	-0.675712744471374	1.02453021012262	1.15786412717406	-0.675712744471374	1.91571199553138	-0.675712744471374	1.49505363950343	-0.675712744471374	1.42894553454391	1.29505632050025	-0.675712744471374	1.62058453412692	-0.675712744471374	-0.675712744471374	-0.675712744471374	-0.675712744471374	1.19622784454484	1.51832767821899	1.03327073206759	1.33484334448607	-0.675712744471374	0.886924063869727	-0.675712744471374	-0.675712744471374	1.18879373838026	1.48247999756912	1.93292133476819	1.40393975478739	2.0800619558698	1.24992391040804	0.981010198218154	2.04461193169527	-0.675712744471374	-0.675712744471374	1.2037295635957	1.48942258026821	-0.675712744471374	1.09153154571849	1.83401016231827	-0.675712744471374	-0.675712744471374	-0.675712744471374	-0.675712744471374	-0.675712744471374	-0.675712744471374	1.37790345076358	-0.675712744471374	1.2306772158079	1.9338350445028	1.23995385919836	-0.675712744471374	2.01523131711978	0.926665409011882	1.49583305023743	1.34023436315726	-0.675712744471374	1.05082498051386	-0.675712744471374	1.22350073633073	0.7803962299908	1.21553572463888	1.74819628339647	-0.675712744471374	0.589738241977535	2.2766731010982	0.713025367070718	1.74667463032402	-0.675712744471374	-0.675712744471374	1.1752020183757	-0.675712744471374	2.76151954627975	-0.675712744471374	-0.675712744471374	2.19243094492891	1.50013164304268	1.00083562041757	0.938091476811378	0.816561482403769	1.75328538257311	1.60841681660168	1.43330304223043	1.90647124427088	1.46346689557723	1.64836846258221	1.21383881142424	-0.675712744471374	1.0538284498315	-0.675712744471374	-0.675712744471374	0.882681970684496	0.869022314162191	1.40676245888265	-0.675712744471374	-0.675712744471374	-0.675712744471374	1.24786157384779	1.54610289343606	-0.675712744471374	0.950505749647119	-0.675712744471374	0.788535520932154	-0.675712744471374	-0.675712744471374	0.865962409300529	0.81605975650697	1.89510880651804	0.599206147393362	-0.675712744471374	0.292351569499105	0.765260172931414	0.167304710871386	0.563780075254493	-0.675712744471374	-0.675712744471374	1.63652423402532	1.24024541450985	1.12249370456288	-0.675712744471374	1.30853718553674	2.16900988710513	-0.675712744471374	-0.675712744471374	1.3101185194001	1.69484314275549	-0.675712744471374	-0.675712744471374	2.53661650122471	2.15591964642066	-0.675712744471374	-0.675712744471374	2.85618138178741	2.33556488761191	1.21186345033528	0.971602156946405	1.81973459633169	-0.675712744471374	-0.675712744471374	-0.675712744471374	-0.675712744471374	1.31170275771121	-0.675712744471374	-0.675712744471374	-0.675712744471374	-0.675712744471374	1.20848801710994	-0.675712744471374	-0.675712744471374	-0.675712744471374	-0.675712744471374	-0.675712744471374	1.11972015869979	-0.675712744471374	1.98142244245513	-0.675712744471374	-0.675712744471374	-0.675712744471374	-0.675712744471374	-0.675712744471374	-0.675712744471374	0.676964338539489	-0.675712744471374	0.960569425329545	1.2986410061328	1.69918023876591	-0.675712744471374	-0.675712744471374	0.956588584657509	1.11145690362049	-0.675712744471374	0.871552219614582	-0.675712744471374	-0.675712744471374	-0.675712744471374	-0.675712744471374	0.477865192932164	0.387636649903673	-0.675712744471374	0.845605370654376	0.545311743890614	-0.675712744471374	0.640038683537365	0.869563675531277	1.37995846403019	1.137922299141	1.92312427632795	-0.675712744471374	-0.675712744471374	-0.675712744471374	-0.675712744471374	-0.675712744471374	3.30164243805277	-0.675712744471374	-0.675712744471374	-0.675712744471374	-0.675712744471374	2.22752360801463	-0.675712744471374	-0.675712744471374	-0.675712744471374	-0.675712744471374	-0.675712744471374	-0.675712744471374	-0.675712744471374	-0.675712744471374	1.62571913467071	-0.675712744471374	-0.675712744471374	1.92232038686628	-0.675712744471374	-0.675712744471374	-0.675712744471374	-0.675712744471374	-0.675712744471374	1.82904581134107	2.15616990690882	-0.675712744471374	-0.675712744471374	-0.675712744471374	-0.675712744471374	-0.675712744471374	-0.675712744471374	-0.675712744471374	-0.675712744471374	1.62303677728877	-0.675712744471374	-0.675712744471374	-0.675712744471374	-0.675712744471374	1.72859493855639	-0.675712744471374	2.40003495686162	-0.675712744471374	-0.675712744471374	1.3420388027149	-0.675712744471374	-0.675712744471374	-0.675712744471374	1.34863201019933	2.51078647834937	-0.675712744471374	1.87981398103886	-0.675712744471374	-0.675712744471374	-0.675712744471374	-0.675712744471374	-0.675712744471374	-0.675712744471374	-0.675712744471374	1.83511666022669	1.55624121521464	-0.675712744471374	-0.675712744471374	-0.675712744471374	-0.675712744471374	-0.675712744471374	-0.675712744471374	-0.675712744471374	-0.675712744471374	-0.675712744471374	-0.675712744471374	-0.675712744471374	2.02349572168557	1.51952689687727	-0.675712744471374	2.34932966296239	1.61991682982084	-0.675712744471374	-0.675712744471374	1.36634784162552	2.51749212482794	-0.675712744471374	-0.675712744471374	-0.675712744471374	-0.675712744471374	-0.675712744471374	2.40988734801442	-0.675712744471374	1.46365507898909	1.21101830365958	-0.675712744471374	-0.675712744471374	1.33289121883562	1.31328990942445	-0.675712744471374	-0.675712744471374	2.56070325603745	-0.675712744471374	-0.675712744471374	0.972433643571525	-0.675712744471374	-0.675712744471374	-0.675712744471374	1.42370820770786	0.772197526737148	-0.675712744471374	1.09640495168457	-0.675712744471374	-0.675712744471374	-0.675712744471374	1.42496959969231	-0.675712744471374	-0.675712744471374	1.43658505433133	-0.675712744471374	-0.675712744471374	-0.675712744471374	-0.675712744471374	-0.675712744471374	-0.675712744471374	-0.675712744471374	-0.675712744471374	-0.675712744471374	-0.675712744471374	1.52554634896932	-0.675712744471374	1.99017541515017	1.59922855184598	-0.675712744471374	-0.675712744471374	-0.675712744471374	-0.675712744471374	1.87289724761058	-0.675712744471374	1.64333965188766	1.2037295635957	-0.675712744471374	-0.675712744471374	-0.675712744471374	-0.675712744471374	-0.675712744471374	-0.675712744471374	-0.675712744471374	-0.675712744471374	-0.675712744471374	-0.675712744471374	-0.675712744471374	0.82345535003544	1.45317630917042	1.90025803267477	-0.675712744471374	2.33998682901666	-0.675712744471374	-0.675712744471374	-0.675712744471374	1.70111402597272	3.03615493888995	-0.675712744471374	1.90439601369278	1.3101185194001	0.858103766882562	-0.675712744471374	-0.675712744471374	1.62080720583202	1.79389860752376	2.38150086659679	-0.675712744471374	-0.675712744471374	-0.675712744471374	-0.675712744471374	1.18115463491362	-0.675712744471374	-0.675712744471374	1.44061267900836	-0.675712744471374	-0.675712744471374	1.32835322907097	1.85552482094009	1.10229297828476	1.56965022081741	1.78569557972003	-0.675712744471374	-0.675712744471374	-0.675712744471374	-0.675712744471374	-0.675712744471374	1.36297776676898	-0.675712744471374	-0.675712744471374	-0.675712744471374	-0.675712744471374	-0.675712744471374	-0.675712744471374	-0.675712744471374	-0.675712744471374	-0.675712744471374	-0.675712744471374	-0.675712744471374	-0.675712744471374	-0.675712744471374	-0.675712744471374	-0.675712744471374	1.57727756223385	-0.675712744471374	-0.675712744471374	-0.675712744471374	1.75379573032497	1.48190381462795	1.9295779252493	-0.675712744471374	1.66547836968045	-0.675712744471374	-0.675712744471374	-0.675712744471374	-0.675712744471374	-0.675712744471374	-0.675712744471374	-0.675712744471374	2.03887247343826	-0.675712744471374	-0.675712744471374	-0.675712744471374	-0.675712744471374	2.71659209880743	-0.675712744471374	-0.675712744471374	-0.675712744471374	-0.675712744471374	2.65920054585749	1.76276949423108	1.49194258355056	1.77338551425786	-0.675712744471374	1.05290306471735	2.32633487719163	-0.675712744471374	-0.675712744471374	1.20400871684206	1.05244078620252	1.71918470703531	-0.675712744471374	-0.675712744471374	0.975768888633013	-0.675712744471374	-0.675712744471374	-0.675712744471374	-0.675712744471374	-0.675712744471374	0.925883957255856	1.03079534876187	-0.675712744471374	-0.675712744471374	-0.675712744471374	2.75660207122856	0.590208087392243	-0.675712744471374	1.52958109493672	-0.675712744471374	2.36055368668225	1.54220106962823	-0.675712744471374	-0.675712744471374	1.45057539769164	-0.675712744471374	1.53241586543123	-0.675712744471374	0.800849350506983	-0.675712744471374	-0.675712744471374	0.926469967483815	0.946277407733992	-0.675712744471374	1.37653609040673	1.2672084066521	0.62578879446153	0.800685868045441	1.43021429795382	1.1002026224155	2.12478993844906	-0.675712744471374	1.14114729368333	0.391394620626091	1.09493976906949	0.536454920876547	1.91033634390896	2.12289489006266	-0.675712744471374	-0.675712744471374	-0.675712744471374	-0.675712744471374	1.63969875529222	2.46936073355282	1.50445037834195	1.15024648235545	2.32283848176551	2.4308100061248	-0.675712744471374	-0.675712744471374	-0.675712744471374	-0.675712744471374	2.66798758738157	-0.675712744471374	2.29142672624865	-0.675712744471374	1.42858335893409	-0.675712744471374	1.31360769016615	2.02681960669775	-0.675712744471374	-0.675712744471374	-0.675712744471374	-0.675712744471374	1.01412783807322	-0.675712744471374	1.23617282989541	-0.675712744471374	1.50425363294575	1.17143642194277	1.82109852846121	2.42347527663612	1.95974999380356	0.932750216016816	-0.675712744471374	-0.675712744471374	-0.675712744471374	1.18387473260333	0.980589539577185	-0.675712744471374	-0.675712744471374	1.45765242735219	2.03719027019696	1.0840368072296	-0.675712744471374	-0.675712744471374	-0.675712744471374	-0.675712744471374	0.895110252881043	0.763324382439343	1.19955353403561	0.98607660562517	-0.675712744471374	1.63268350143708	0.936702959533528	1.4071159251114	-0.675712744471374	2.06996153511282	-0.675712744471374	-0.675712744471374	-0.675712744471374	1.28608269844386	2.15516920939136	-0.675712744471374	1.8541138725268	-0.675712744471374	-0.675712744471374	-0.675712744471374	0.920630989088029	-0.675712744471374	-0.675712744471374	-0.675712744471374	1.36634784162552	-0.675712744471374	-0.675712744471374	0.887664401351773	-0.675712744471374	-0.675712744471374	-0.675712744471374	1.98504288685459	-0.675712744471374	-0.675712744471374	-0.675712744471374	-0.675712744471374	-0.675712744471374	-0.675712744471374	-0.675712744471374	1.3417104451262	-0.675712744471374	1.6675800866882	1.52796509504548	-0.675712744471374	-0.675712744471374	-0.675712744471374	2.76279184165398	-0.675712744471374	-0.675712744471374	-0.675712744471374	1.36398743466182	1.38236202715068	1.1005711080601	-0.675712744471374	-0.675712744471374	1.78122549388957	0.986712319177101	-0.675712744471374	-0.675712744471374	1.27781179120998	1.72412625518856	1.06784316462247	-0.675712744471374	-0.675712744471374	-0.675712744471374	1.2249311062341	1.26811210182495	2.58639330854789	1.88299980899508	-0.675712744471374	-0.675712744471374	0.864347813112246	-0.675712744471374	0.970356663622066	0.913301707770625	-0.675712744471374	-0.675712744471374	0.777546869694219	1.04233992820135	-0.675712744471374	0.630167169852047	0.660927376417326	1.42858335893409	0.724294237714777	-0.675712744471374	3.0753897108867	0.849980809957262	1.46704904459755	2.08591009995022	0.974725022717242	-0.675712744471374	-0.675712744471374	0.640293894639659	0.815057403436164	1.14503439711738	0.9111938410263	1.3885727270266	-0.675712744471374	-0.675712744471374	2.0334987617544	1.41421475680775	1.42659399470834	-0.675712744471374	1.51454035701911	1.79071527733531	1.26645606183149	0.700262605314743	1.16382402575362	0.481935199490485	0.420143249317281	0.334769938324588	0.938786723172731	1.16024284428984	0.860416522864092	1.16262854549251	-0.675712744471374	0.862736905395595	0.8386612499273	0.865423799897715	1.50681459950415	1.44410558819969	0.768135496059414	0.798075477857038	1.76974781074446	0.43259907711443	1.34714419629787	-0.675712744471374	1.06949476552126	0.714746327883933	-0.675712744471374	-0.675712744471374	1.18373851328689	-0.675712744471374	-0.675712744471374	1.53879178401271	-0.675712744471374	-0.675712744471374	-0.675712744471374	1.33598410957081	0.580996719761687	0.896890077603348	-0.675712744471374	1.02286072109241	1.91907099756947	1.04611229522481	1.34116345688314	0.280388609604468	1.33990668385109	0.593743781428064	-0.675712744471374	-0.675712744471374	2.07044696178625	1.05324995467296	-0.675712744471374	0.889518609657042	0.709810876703966	0.236687769816812	2.0241596660771	1.60973669143491	-0.675712744471374	1.57812886272927	-0.675712744471374	-0.675712744471374	-0.675712744471374	-0.675712744471374	-0.675712744471374	-0.675712744471374	-0.675712744471374	-0.675712744471374	1.23501285791444	-0.675712744471374	-0.675712744471374	-0.675712744471374	2.10376696839845	-0.675712744471374	-0.675712744471374	-0.675712744471374	-0.675712744471374	1.34105410036924	1.87692633440507	-0.675712744471374	-0.675712744471374	1.46818318066912	-0.675712744471374	-0.675712744471374	-0.675712744471374	-0.675712744471374	-0.675712744471374	-0.675712744471374	1.25258292222792	2.09131863998556	2.04258270637391	-0.675712744471374	1.00734367106274	-0.675712744471374	-0.675712744471374	-0.675712744471374	-0.675712744471374	-0.675712744471374	1.97802632409123	-0.675712744471374	1.34302461725948	-0.675712744471374	-0.675712744471374	-0.675712744471374	1.07971757995626	-0.675712744471374	0.977651530916258	0.948287877883556	-0.675712744471374	1.80969835222167	-0.675712744471374	1.52877274404881	-0.675712744471374	1.00582011716908	0.937496075764285	1.08091498372932	2.15767267700568	1.3851169679411	1.14685480558362	1.04852252173318	-0.675712744471374	-0.675712744471374	-0.675712744471374	-0.675712744471374	1.37927292898849	-0.675712744471374	-0.675712744471374	-0.675712744471374	-0.675712744471374	1.06244097427326	1.58840470956573	1.71623164423999	1.35128327509538	1.87577354921996	1.97295265960995	-0.675712744471374	-0.675712744471374	2.64874126995822	1.46516194763067	1.19484608738931	1.38546193850529	-0.675712744471374	-0.675712744471374	-0.675712744471374	1.37108771769745	1.20680543947799	-0.675712744471374	-0.675712744471374	1.79283637499997	-0.675712744471374	-0.675712744471374	1.65250253779467	1.10946653668919	1.35494191824523	1.70377923489675	-0.675712744471374	-0.675712744471374	1.32512626284234	1.19955353403561	1.04967289470366	1.1743936427643	-0.675712744471374	-0.675712744471374	1.28577493546476	0.996527822421924	-0.675712744471374	-0.675712744471374	1.4264133613873	-0.675712744471374	1.74515530926906	2.70804851159394	-0.675712744471374	-0.675712744471374	-0.675712744471374	-0.675712744471374	-0.675712744471374	-0.675712744471374	-0.675712744471374	-0.675712744471374	-0.675712744471374	1.57812886272927	-0.675712744471374	-0.675712744471374	1.1169562130055	1.7300890104913	-0.675712744471374	0.95740342440868	-0.675712744471374	-0.675712744471374	-0.675712744471374	-0.675712744471374	0.824470022304842	-0.675712744471374	-0.675712744471374	0.76922669385674	-0.675712744471374	-0.675712744471374	1.36769949229617	-0.675712744471374	-0.675712744471374	-0.675712744471374	-0.675712744471374	-0.675712744471374	-0.675712744471374	1.44650326807238	1.76096825311311	1.03327073206759	0.904148550882012	1.0203079024732	0.931371787710909	-0.675712744471374	1.22894923008421	1.06010383531805	2.48049714541551	1.86774017926962	0.872095520927787	-0.675712744471374	-0.675712744471374	1.70377923489675	-0.675712744471374	1.04097271929459	-0.675712744471374	1.1998312804776	0.733393005217207	-0.675712744471374	0.932553138434191	2.06167397827615	0.922766509983603	2.00311722703662	1.06314348699618	0.981641629551029	0.783576406181601	2.37061471476102	-0.675712744471374	-0.675712744471374	-0.675712744471374	0.65934601921784	0.972017784344294	0.908710624304559	-0.675712744471374	1.46177499287335	0.962927163227414	1.70718183737699	-0.675712744471374	-0.675712744471374	-0.675712744471374	1.51374499570988	0.881946786331974	1.10278562932718	-0.675712744471374	-0.675712744471374	1.91591163129372	0.928622711764863	0.547820627121871	1.04348112364918	-0.675712744471374	-0.675712744471374	-0.675712744471374	-0.675712744471374	-0.675712744471374	0.378441428961388	0.969216787794509	2.05129049759756	-0.675712744471374	0.747433711081308	0.782779952951156	0.995025882061066	1.77416674987938	-0.675712744471374	-0.675712744471374	0.654625860790834	-0.675712744471374	-0.675712744471374	0.798727136530667	0.568178675514195	1.74061127646655	-0.675712744471374	1.56775298961606	1.36719238018261	-0.675712744471374	-0.675712744471374	0.77039781504015	1.06937667807371	1.16617582800176	-0.675712744471374	-0.675712744471374	1.83143301939365	-0.675712744471374	0.52984794723607	1.44964830555245	0.671170595264904	1.7189382795855	0.732802145091601	-0.675712744471374	0.743520007246515	0.893988425357907	-0.675712744471374	1.28885756184636	-0.675712744471374	1.46818318066912	0.939681581051592	0.678726462962421	-0.675712744471374	-0.675712744471374	0.798890148859981	0.929210928418839	0.727069100118957	-0.675712744471374	-0.675712744471374	1.25822405268066	0.907186724551089	-0.675712744471374	1.78043872353111	-0.675712744471374	-0.675712744471374	-0.675712744471374	-0.675712744471374	1.79922668997468	0.463665931141848	0.687886788908074	0.658556840205235	1.0203079024732	-0.675712744471374	0.849191206909287	-0.675712744471374	0.738734881740106	-0.675712744471374	0.561985044593312	-0.675712744471374	-0.675712744471374	0.626537148829563	-0.675712744471374	0.963954607931488	0.469529477066812	-0.675712744471374	0.402166630235498	-0.675712744471374	-0.675712744471374	-0.675712744471374	-0.675712744471374	-0.675712744471374	1.39465286340559	-0.675712744471374	0.688024516753869	0.922766509983603	0.418153285316415	0.903201742816245	0.704488775905631	1.38408286108077	1.33794318979326	1.34384698050051	1.96551353746133	1.17277928622856	-0.675712744471374	-0.675712744471374	0.969941961436186	0.914454046603866	-0.675712744471374	0.598371695415895	0.756095808043002	2.12435232530096	0.806760995658965	2.09722848282966	-0.675712744471374	-0.675712744471374	0.528155257663608	-0.675712744471374	0.811394591789795	1.90262056011818	1.46365507898909	1.81538234650426	2.35040235049265	-0.675712744471374	0.675612196737623	-0.675712744471374	-0.675712744471374	-0.675712744471374	-0.675712744471374	0.421792859727015	1.2930368004434	0.554196116013108	0.607252267324364	-0.675712744471374	-0.675712744471374	0.274875676880485	0.26266189321263	1.71463576384003	0.157706115937926	1.474865318771	1.0275817918161	-0.675712744471374	0.0875546562559831	1.12787908254083	-0.675712744471374	-0.675712744471374	-0.675712744471374	-0.675712744471374	-0.675712744471374	1.59901086146646	0.693558209996174	1.77312523815765	1.23211993605882	0.710452494678877	-0.675712744471374	2.748366855664	1.57621451473302	0.840737225941102	1.61725066482151	2.35380592213695	1.04737385742541	1.00234916932798	0.80314223589205	-0.675712744471374	-0.675712744471374	1.91531283952146	0.718635312032651	0.463195812369366	1.2041483287899	-0.675712744471374	1.1969195922033	2.14943296027022	-0.675712744471374	-0.675712744471374	0.492243745980262	-0.675712744471374	0.463665931141848	1.13074489012846	0.404180222606576	-0.675712744471374	0.896046452130525	-0.675712744471374	0.505277942042457	0.416859553417447	1.479219742785	-0.675712744471374	0.328155221389936	2.19359580550271	-0.675712744471374	1.0093070333429	1.36348245584843	0.465361740964101	1.8902772946135	1.0012677539922	0.893708242693625	-0.675712744471374	0.803798765796342	0.759777169301367	-0.675712744471374	0.611498601778407	-0.675712744471374	-0.675712744471374	0.352203267126807	1.62631623546742	0.244696459801334	0.487507379754928	-0.675712744471374	0.201593085103873	2.026597690132	0.433043073744916	0.161260562137369	0.351066976958168	0.71335963956359	-0.675712744471374	0.060726235338709	0.639783578076466	0.328155221389936	1.64128995325897	0.483006153212228	0.331814865378632	0.84534371383181	0.0367529871548034	-0.675712744471374	0.0694523711995997	-0.675712744471374	1.13048973659266	1.94132721684583	-0.224864783730426	0.88925873062715	-0.675712744471374	-0.675712744471374	-0.675712744471374	-0.675712744471374	2.4570208358035	-0.675712744471374	1.81810030411755	-0.675712744471374	-0.675712744471374	1.65757944782513	-0.675712744471374	1.55915813073406	1.65066298444453	-0.675712744471374	-0.675712744471374	-0.675712744471374	-0.675712744471374	-0.675712744471374	-0.675712744471374	-0.675712744471374	-0.675712744471374	-0.675712744471374	-0.675712744471374	-0.675712744471374	-0.675712744471374	-0.675712744471374	2.18431134521262	-0.675712744471374	-0.675712744471374	1.98248598505677	-0.675712744471374	-0.675712744471374	-0.675712744471374	-0.675712744471374	2.04156954167287	1.93994705215439	1.85129782193791	-0.675712744471374	3.05002589974605	-0.675712744471374	-0.675712744471374	-0.675712744471374	-0.675712744471374	-0.675712744471374	-0.675712744471374	1.80350958512365	-0.675712744471374	-0.675712744471374	-0.675712744471374	-0.675712744471374	2.93630542271331	2.03282895336754	-0.675712744471374	-0.675712744471374	-0.675712744471374	-0.675712744471374	-0.675712744471374	-0.675712744471374	1.75532834865382	3.48965159951028	-0.675712744471374	-0.675712744471374	-0.675712744471374	-0.675712744471374	-0.675712744471374	-0.675712744471374	-0.675712744471374	1.8563723281011	-0.675712744471374	1.99921797812476	1.84680827399986	-0.675712744471374	2.52527778892149	-0.675712744471374	-0.675712744471374	2.00572475051715	-0.675712744471374	-0.675712744471374	-0.675712744471374	-0.675712744471374	-0.675712744471374	1.24815588441647	-0.675712744471374	2.01424390786144	2.03249420741173	-0.675712744471374	-0.675712744471374	-0.675712744471374	-0.675712744471374	1.96790342529463	-0.675712744471374	-0.675712744471374	-0.675712744471374	-0.675712744471374	-0.675712744471374	-0.675712744471374	1.81375507750983	-0.675712744471374	2.59115866512363	1.38098776345508	-0.675712744471374	-0.675712744471374	-0.675712744471374	-0.675712744471374	2.30852966319391	-0.675712744471374	-0.675712744471374	-0.675712744471374	-0.675712744471374	-0.675712744471374	2.09344244856886	2.06236216175462	1.35594238578094	-0.675712744471374	-0.675712744471374	-0.675712744471374	-0.675712744471374	1.86545646716562	-0.675712744471374	1.58453817685981	-0.675712744471374	-0.675712744471374	-0.675712744471374	-0.675712744471374	-0.675712744471374	-0.675712744471374	2.02482402631333	-0.675712744471374	-0.675712744471374	-0.675712744471374	-0.675712744471374	-0.675712744471374	-0.675712744471374	-0.675712744471374	-0.675712744471374	-0.675712744471374	1.77390627008798	1.50052342060021	-0.675712744471374	2.63952100423346	-0.675712744471374	1.32512626284234	1.22923697980263	-0.675712744471374	-0.675712744471374	-0.675712744471374	-0.675712744471374	-0.675712744471374	1.89378887030836	-0.675712744471374	-0.675712744471374	-0.675712744471374	-0.675712744471374	-0.675712744471374	-0.675712744471374	1.87404679932497	-0.675712744471374	-0.675712744471374	-0.675712744471374	-0.675712744471374	-0.675712744471374	1.82932097153735	-0.675712744471374	-0.675712744471374	-0.675712744471374	1.90498851108167	1.93322581541186	-0.675712744471374	-0.675712744471374	-0.675712744471374	-0.675712744471374	-0.675712744471374	-0.675712744471374	-0.675712744471374	2.49596589675449	-0.675712744471374	-0.675712744471374	-0.675712744471374	-0.675712744471374	1.52273241345193	3.13091735938558	2.94662536782602	1.15338993083126	-0.675712744471374	2.54364940278643	-0.675712744471374	-0.675712744471374	-0.675712744471374	1.69580528080071	-0.675712744471374	1.02186077554757	1.66221806456893	-0.675712744471374	1.11570303284161	-0.675712744471374	1.96790342529463	-0.675712744471374	-0.675712744471374	1.44761203493536	-0.675712744471374	-0.675712744471374	-0.675712744471374	-0.675712744471374	-0.675712744471374	-0.675712744471374	-0.675712744471374	1.74212363849063	1.80190136154974	-0.675712744471374	-0.675712744471374	-0.675712744471374	-0.675712744471374	-0.675712744471374	-0.675712744471374	1.59012824730932	2.5769202280928	1.3656727934956	-0.675712744471374	2.53259171093063	1.40007306055682	-0.675712744471374	-0.675712744471374	2.12873642802816	1.69966332749642	-0.675712744471374	-0.675712744471374	-0.675712744471374	0.925298418082969	-0.675712744471374	-0.675712744471374	-0.675712744471374	-0.675712744471374	-0.675712744471374	-0.675712744471374	0.708458443842731	-0.675712744471374	-0.675712744471374	-0.675712744471374	-0.675712744471374	-0.675712744471374	-0.675712744471374	-0.675712744471374	-0.675712744471374	-0.675712744471374	-0.675712744471374	-0.675712744471374	-0.675712744471374	-0.675712744471374	-0.675712744471374	-0.675712744471374	-0.675712744471374	-0.675712744471374	-0.675712744471374	-0.675712744471374	-0.675712744471374	-0.675712744471374	-0.675712744471374	-0.675712744471374	-0.675712744471374	-0.675712744471374	-0.675712744471374	-0.675712744471374	-0.675712744471374	-0.675712744471374	-0.675712744471374	-0.675712744471374	-0.675712744471374	-0.675712744471374	-0.675712744471374	-0.675712744471374	-0.675712744471374	-0.675712744471374	-0.675712744471374	-0.675712744471374	-0.675712744471374	-0.675712744471374	3.07604689619827	-0.675712744471374	-0.675712744471374	-0.675712744471374	-0.675712744471374	-0.675712744471374	2.7019831346247	2.18354117481764	-0.675712744471374	-0.675712744471374	-0.675712744471374	3.21585009275093	-0.675712744471374	-0.675712744471374	-0.675712744471374	-0.675712744471374	-0.675712744471374	-0.675712744471374	-0.675712744471374	-0.675712744471374	-0.675712744471374	-0.675712744471374	-0.675712744471374	-0.675712744471374	-0.675712744471374	-0.675712744471374	-0.675712744471374	-0.675712744471374	1.65020364335113	-0.675712744471374	-0.675712744471374	-0.675712744471374	-0.675712744471374	-0.675712744471374	-0.675712744471374	2.43177018056962	2.41650314511959	-0.675712744471374	-0.675712744471374	-0.675712744471374	-0.675712744471374	2.95107483440601	-0.675712744471374	-0.675712744471374	-0.675712744471374	2.26832917764721	-0.675712744471374	-0.675712744471374	-0.675712744471374	-0.675712744471374	-0.675712744471374	-0.675712744471374	-0.675712744471374	-0.675712744471374	-0.675712744471374	-0.675712744471374	-0.675712744471374	-0.675712744471374	-0.675712744471374	2.3184832096165	-0.675712744471374	-0.675712744471374	1.86716877290574	1.75073757099029	-0.675712744471374	2.08216362178281	3.15840202195216	-0.675712744471374	-0.675712744471374	-0.675712744471374	-0.675712744471374	-0.675712744471374	-0.675712744471374	-0.675712744471374	-0.675712744471374	2.26335264455403	-0.675712744471374	-0.675712744471374	-0.675712744471374	1.95165965830837	1.46742693324363	-0.675712744471374	-0.675712744471374	-0.675712744471374	-0.675712744471374	-0.675712744471374	2.22512239383956	1.62796018338614	-0.675712744471374	-0.675712744471374	-0.675712744471374	-0.675712744471374	1.6356191499334	2.75012904940225	2.10126577425366	-0.675712744471374	1.75942692272296	1.17466301249622	-0.675712744471374	-0.675712744471374	0.958831555849574	1.15286517462074	-0.675712744471374	-0.675712744471374	1.87808041743555	-0.675712744471374	1.86716877290574	3.15664826496616	-0.675712744471374	-0.675712744471374	-0.675712744471374	-0.675712744471374	-0.675712744471374	2.39026695299182	-0.675712744471374	-0.675712744471374	-0.675712744471374	-0.675712744471374	-0.675712744471374	-0.675712744471374	-0.675712744471374	-0.675712744471374	-0.675712744471374	-0.675712744471374	1.62259044731271	-0.675712744471374	-0.675712744471374	2.28170957128067	-0.675712744471374	-0.675712744471374	-0.675712744471374	-0.675712744471374	-0.675712744471374	-0.675712744471374	-0.675712744471374	-0.675712744471374	-0.675712744471374	-0.675712744471374	-0.675712744471374	-0.675712744471374	-0.675712744471374	1.57430404099406	-0.675712744471374	-0.675712744471374	-0.675712744471374	-0.675712744471374	-0.675712744471374	-0.675712744471374	-0.675712744471374	-0.675712744471374	-0.675712744471374	-0.675712744471374	-0.675712744471374	3.28278798738271	-0.675712744471374	-0.675712744471374	-0.675712744471374	2.82818010743882	-0.675712744471374	2.03819927294673	-0.675712744471374	2.39304927651792	2.72560846032544	-0.675712744471374	-0.675712744471374	-0.675712744471374	-0.675712744471374	-0.675712744471374	-0.675712744471374	-0.675712744471374	-0.675712744471374	-0.675712744471374	-0.675712744471374	-0.675712744471374	1.71426785144642	-0.675712744471374	-0.675712744471374	-0.675712744471374	-0.675712744471374	-0.675712744471374	-0.675712744471374	-0.675712744471374	2.30551775227331	-0.675712744471374	2.44238548830208	-0.675712744471374	-0.675712744471374	2.30637747362769	-0.675712744471374	-0.675712744471374	-0.675712744471374	-0.675712744471374	-0.675712744471374	-0.675712744471374	-0.675712744471374	-0.675712744471374	-0.675712744471374	-0.675712744471374	-0.675712744471374	-0.675712744471374	1.69004661388255	1.81104878149262	-0.675712744471374	-0.675712744471374	3.05648039646585	-0.675712744471374	-0.675712744471374	-0.675712744471374	-0.675712744471374	2.18277154503055	-0.675712744471374	-0.675712744471374	1.91931134382409	-0.675712744471374	-0.675712744471374	-0.675712744471374	1.98376365854727	-0.675712744471374	-0.675712744471374	-0.675712744471374	-0.675712744471374	-0.675712744471374	-0.675712744471374	-0.675712744471374	-0.675712744471374	-0.675712744471374	-0.675712744471374	-0.675712744471374	-0.675712744471374	1.54878197372546	-0.675712744471374	-0.675712744471374	-0.675712744471374	-0.675712744471374	-0.675712744471374	-0.675712744471374	-0.675712744471374	-0.675712744471374	-0.675712744471374	-0.675712744471374	-0.675712744471374	-0.675712744471374	-0.675712744471374	2.35650020348601	-0.675712744471374	-0.675712744471374	-0.675712744471374	-0.675712744471374	2.88596843004994	-0.675712744471374	1.4380475674025	-0.675712744471374	-0.675712744471374	-0.675712744471374	2.56824324416147	-0.675712744471374	-0.675712744471374	2.24366623529056	-0.675712744471374	-0.675712744471374	-0.675712744471374	1.92533819206094	-0.675712744471374	-0.675712744471374	-0.675712744471374	1.84401233161614	-0.675712744471374	-0.675712744471374	1.81538234650426	-0.675712744471374	-0.675712744471374	1.92413001566056	-0.675712744471374	1.71132950197667	-0.675712744471374	1.56376023683377	-0.675712744471374	1.84512978643402	-0.675712744471374	2.74572840299959	2.09344244856886	1.77860532918597	-0.675712744471374	1.63065637440635	-0.675712744471374	1.0487524595008	-0.675712744471374	1.12781551413996	-0.675712744471374	1.32641560984556	-0.675712744471374	2.85535662988067	-0.675712744471374	-0.675712744471374	-0.675712744471374	2.82147994024163	2.46886459293182	-0.675712744471374	-0.675712744471374	-0.675712744471374	-0.675712744471374	-0.675712744471374	-0.675712744471374	2.70561866312314	3.49192781807018	-0.675712744471374	-0.675712744471374	-0.675712744471374	-0.675712744471374	-0.675712744471374	1.98760602127816	-0.675712744471374	-0.675712744471374	-0.675712744471374	-0.675712744471374	-0.675712744471374	2.30551775227331	-0.675712744471374	-0.675712744471374	-0.675712744471374	1.28639057227983	2.10914627124515	-0.675712744471374	-0.675712744471374	-0.675712744471374	1.58582526761375	-0.675712744471374	-0.675712744471374	-0.675712744471374	-0.675712744471374	2.3921210798669	-0.675712744471374	-0.675712744471374	1.50169975327148	-0.675712744471374	-0.675712744471374	-0.675712744471374	-0.675712744471374	1.80350958512365	1.99081874481647	-0.675712744471374	-0.675712744471374	1.91003851460644	1.65434560213579	-0.675712744471374	1.96162592324674	-0.675712744471374	1.67674049192981	-0.675712744471374	-0.675712744471374	-0.675712744471374	1.25882005249369	0.741721499746398	1.10401859814974	1.9017339779279	2.61790670788106	1.22593382603999	0.306005619176933	1.27098016538063	-0.675712744471374	-0.675712744471374	-0.675712744471374	-0.675712744471374	-0.675712744471374	2.01424390786144	-0.675712744471374	-0.675712744471374	-0.675712744471374	-0.675712744471374	2.42220445278814	1.31647298907485	2.02216907859885	-0.675712744471374	1.7236309830933	-0.675712744471374	-0.675712744471374	-0.675712744471374	1.61326531296003	-0.675712744471374	1.2472732611103	-0.675712744471374	-0.675712744471374	-0.675712744471374	-0.675712744471374	1.89613659471624	1.19319103031516	1.38822654471208	-0.675712744471374	-0.675712744471374	-0.675712744471374	1.50602585296733	-0.675712744471374	-0.675712744471374	1.25021894239778	-0.675712744471374	1.76664030273259	-0.675712744471374	1.65204232075167	2.78117733409846	2.17281524680284	1.94825561003338	-0.675712744471374	-0.675712744471374	1.31583543450698	3.27660747605611	-0.675712744471374	1.1628940559966	2.03215956686937	1.70305164022195	-0.675712744471374	-0.675712744471374	2.21675900377211	-0.675712744471374	-0.675712744471374	-0.675712744471374	-0.675712744471374	-0.675712744471374	-0.675712744471374	-0.675712744471374	-0.675712744471374	-0.675712744471374	2.55963006952548	-0.675712744471374	2.35380592213695	2.20295939942792	-0.675712744471374	-0.675712744471374	-0.675712744471374	-0.675712744471374	-0.675712744471374	-0.675712744471374	2.13240343483456	-0.675712744471374	-0.675712744471374	1.50720922550669	-0.675712744471374	-0.675712744471374	-0.675712744471374	-0.675712744471374	-0.675712744471374	-0.675712744471374	-0.675712744471374	-0.675712744471374	-0.675712744471374	-0.675712744471374	-0.675712744471374	1.54220106962823	2.50309701650078	-0.675712744471374	-0.675712744471374	-0.675712744471374	-0.675712744471374	1.33908802385216	-0.675712744471374	1.4380475674025	-0.675712744471374	-0.675712744471374	1.13650738405551	1.41599829782155	1.39692183280659	1.84792880604931	-0.675712744471374	-0.675712744471374	1.67579697787244	-0.675712744471374	0.87700406768925	-0.675712744471374	-0.675712744471374	-0.675712744471374	-0.675712744471374	-0.675712744471374	2.65105759329762	-0.675712744471374	-0.675712744471374	-0.675712744471374	-0.675712744471374	-0.675712744471374	-0.675712744471374	-0.675712744471374	-0.675712744471374	-0.675712744471374	1.5135462621058	-0.675712744471374	1.61414951064409	-0.675712744471374	2.18046589255336	-0.675712744471374	-0.675712744471374	-0.675712744471374	-0.675712744471374	-0.675712744471374	-0.675712744471374	-0.675712744471374	-0.675712744471374	2.20767124954516	-0.675712744471374	-0.675712744471374	-0.675712744471374	-0.675712744471374	-0.675712744471374	-0.675712744471374	1.74566149089002	1.51832767821899	-0.675712744471374	-0.675712744471374	2.94514577922383	-0.675712744471374	-0.675712744471374	-0.675712744471374	-0.675712744471374	-0.675712744471374	-0.675712744471374	-0.675712744471374	3.13579171779543	-0.675712744471374	-0.675712744471374	-0.675712744471374	-0.675712744471374	-0.675712744471374	-0.675712744471374	-0.675712744471374	-0.675712744471374	-0.675712744471374	2.57040647440205	-0.675712744471374	-0.675712744471374	2.47932860276203	-0.675712744471374	-0.675712744471374	1.8246533869219	-0.675712744471374	-0.675712744471374	-0.675712744471374	-0.675712744471374	-0.675712744471374	-0.675712744471374	-0.675712744471374	-0.675712744471374	-0.675712744471374	-0.675712744471374	-0.675712744471374	1.85948589240087	2.03887247343826	-0.675712744471374	-0.675712744471374	2.05481640242465	-0.675712744471374	1.27325128416697	0.803634574032206	-0.675712744471374	-0.675712744471374	-0.675712744471374	0.740973571184068	-0.675712744471374	2.21636232295734	-0.675712744471374	1.59055962186359	-0.675712744471374	-0.675712744471374	-0.675712744471374	-0.675712744471374	-0.675712744471374	1.14477467345729	-0.675712744471374	2.161438683249	-0.675712744471374	-0.675712744471374	-0.675712744471374	1.37414828932992	-0.675712744471374	-0.675712744471374	-0.675712744471374	-0.675712744471374	2.30465868925445	-0.675712744471374	-0.675712744471374	-0.675712744471374	-0.675712744471374	-0.675712744471374	-0.675712744471374	-0.675712744471374	-0.675712744471374	-0.675712744471374	-0.675712744471374	-0.675712744471374	2.87894346301362	-0.675712744471374	-0.675712744471374	-0.675712744471374	-0.675712744471374	-0.675712744471374	-0.675712744471374	1.5009153647438	1.78122549388957	1.42137031125346	2.38042897292382	-0.675712744471374	-0.675712744471374	1.97485240971622	-0.675712744471374	-0.675712744471374	1.32287450765585	-0.675712744471374	-0.675712744471374	2.13903542641644	-0.675712744471374	-0.675712744471374	-0.675712744471374	1.50052342060021	-0.675712744471374	2.06270641961827	2.29270042819507	-0.675712744471374	2.02815208130451	2.10555709247879	-0.675712744471374	-0.675712744471374	-0.675712744471374	-0.675712744471374	-0.675712744471374	-0.675712744471374	-0.675712744471374	-0.675712744471374	-0.675712744471374	1.53403961762765	-0.675712744471374	-0.675712744471374	-0.675712744471374	-0.675712744471374	-0.675712744471374	1.30381052168293	1.47159407317336	-0.675712744471374	-0.675712744471374	-0.675712744471374	-0.675712744471374	-0.675712744471374	-0.675712744471374	-0.675712744471374	0.821598987864849	1.45299028228929	-0.675712744471374	-0.675712744471374	-0.675712744471374	-0.675712744471374	-0.675712744471374	2.19359580550271	-0.675712744471374	-0.675712744471374	1.77808211906152	-0.675712744471374	2.47583005049879	-0.675712744471374	-0.675712744471374	2.39026695299182	-0.675712744471374	-0.675712744471374	-0.675712744471374	1.5760020487974	-0.675712744471374	1.62036191423715	1.38926549699068	-0.675712744471374	-0.675712744471374	-0.675712744471374	1.50602585296733	1.55874087318746	-0.675712744471374	-0.675712744471374	-0.675712744471374	-0.675712744471374	-0.675712744471374	-0.675712744471374	1.58282477433124	-0.675712744471374	1.11821136535991	2.90728877755872	-0.675712744471374	-0.675712744471374	-0.675712744471374	-0.675712744471374	1.0857229402372	0.906996463170385	1.61813856063527	1.59271944299681	1.83262873541555	-0.675712744471374	-0.675712744471374	-0.675712744471374	-0.675712744471374	1.68622628873908	-0.675712744471374	1.10996366158501	-0.675712744471374	-0.675712744471374	-0.675712744471374	-0.675712744471374	2.99698926480337	-0.675712744471374	-0.675712744471374	1.45020444705827	-0.675712744471374	1.66641190370987	-0.675712744471374	-0.675712744471374	-0.675712744471374	1.25051407768851	1.92836480427953	2.19087971678785	2.43899722740928	2.03853581995365	-0.675712744471374	-0.675712744471374	1.82164461704081	-0.675712744471374	1.27385794168954	1.08427746209182	1.58132808878606	-0.675712744471374	-0.675712744471374	2.19748761703512	1.76664030273259	-0.675712744471374	-0.675712744471374	-0.675712744471374	-0.675712744471374	-0.675712744471374	2.41808399379824	1.28854879874476	-0.675712744471374	-0.675712744471374	-0.675712744471374	-0.675712744471374	-0.675712744471374	-0.675712744471374	2.04562799557216	-0.675712744471374	-0.675712744471374	-0.675712744471374	-0.675712744471374	2.32022329545943	-0.675712744471374	-0.675712744471374	-0.675712744471374	2.161438683249	-0.675712744471374	-0.675712744471374	2.10663259385645	-0.675712744471374	0.713741877178703	2.92461632033018	1.07257132152674	0.994597305094176	1.53018781934039	-0.675712744471374	0.897171506678509	-0.675712744471374	-0.675712744471374	-0.675712744471374	-0.675712744471374	-0.675712744471374	1.83816576599813	-0.675712744471374	2.02781880581603	-0.675712744471374	1.42101117453272	-0.675712744471374	0.996098391356653	0.94949679888498	-0.675712744471374	-0.675712744471374	-0.675712744471374	-0.675712744471374	-0.675712744471374	-0.675712744471374	-0.675712744471374	2.08731840316822	-0.675712744471374	-0.675712744471374	-0.675712744471374	1.33126778713642	-0.675712744471374	-0.675712744471374	-0.675712744471374	1.75840069425773	-0.675712744471374	-0.675712744471374	-0.675712744471374	-0.675712744471374	-0.675712744471374	-0.675712744471374	-0.675712744471374	-0.675712744471374	-0.675712744471374	-0.675712744471374	1.51872724546396	-0.675712744471374	1.17979796284721	1.28854879874476	2.09273404667029	-0.675712744471374	-0.675712744471374	-0.675712744471374	-0.675712744471374	-0.675712744471374	-0.675712744471374	2.17969841844082	1.78807019787116	-0.675712744471374	1.70742533287496	1.7859591484257	-0.675712744471374	1.8723229552678	-0.675712744471374	-0.675712744471374	-0.675712744471374	-0.675712744471374	-0.675712744471374	-0.675712744471374	-0.675712744471374	1.72561356679994	1.08741269542786	-0.675712744471374	-0.675712744471374	1.82027994833051	1.06784316462247	-0.675712744471374	-0.675712744471374	-0.675712744471374	-0.675712744471374	1.87174898484668	1.23197555203922	-0.675712744471374	1.13010715838146	-0.675712744471374	-0.675712744471374	-0.675712744471374	-0.675712744471374	-0.675712744471374	1.68337083558977	-0.675712744471374	-0.675712744471374	-0.675712744471374	-0.675712744471374	-0.675712744471374	1.395524859333	1.10130859416445	-0.675712744471374	-0.675712744471374	-0.675712744471374	1.32932366249543	2.02548880285464	-0.675712744471374	0.940079646349245	-0.675712744471374	-0.675712744471374	1.25406378067637	0.784373801845453	0.741123088814494	1.64974452079694	1.5401540045923	2.47982926205131	2.25716310232953	-0.675712744471374	-0.675712744471374	-0.675712744471374	-0.675712744471374	-0.675712744471374	1.83650148186209	-0.675712744471374	-0.675712744471374	-0.675712744471374	-0.675712744471374	-0.675712744471374	-0.675712744471374	-0.675712744471374	-0.675712744471374	-0.675712744471374	1.44576484370978	-0.675712744471374	1.88270977928152	-0.675712744471374	-0.675712744471374	-0.675712744471374	1.43914600906924	2.62431179659103	1.12756129095317	2.02051310569564	0.761008838080354	-0.675712744471374	-0.675712744471374	-0.675712744471374	-0.675712744471374	-0.675712744471374	-0.675712744471374	2.19010492371548	2.01292879352074	1.64060768907506	1.40499722319262	-0.675712744471374	-0.675712744471374	-0.675712744471374	-0.675712744471374	-0.675712744471374	-0.675712744471374	-0.675712744471374	1.2115816391444	3.34455480124921	-0.675712744471374	-0.675712744471374	-0.675712744471374	-0.675712744471374	-0.675712744471374	-0.675712744471374	-0.675712744471374	-0.675712744471374	-0.675712744471374	-0.675712744471374	1.53770343754438	-0.675712744471374	1.96601621863601	-0.675712744471374	-0.675712744471374	-0.675712744471374	-0.675712744471374	0.932750216016816	-0.675712744471374	-0.675712744471374	-0.675712744471374	-0.675712744471374	-0.675712744471374	-0.675712744471374	-0.675712744471374	1.17009576289453	1.22264369033191	-0.675712744471374	-0.675712744471374	1.04188392243108	-0.675712744471374	-0.675712744471374	-0.675712744471374	-0.675712744471374	-0.675712744471374	-0.675712744471374	-0.675712744471374	1.07280848204682	2.00398568636963	2.27082580510299	-0.675712744471374	0.673589403779568	1.62236736033833	-0.675712744471374	-0.675712744471374	-0.675712744471374	-0.675712744471374	-0.675712744471374	1.08091498372932	-0.675712744471374	0.909092102451843	1.55457846848547	1.01920063858636	0.940677149498162	-0.675712744471374	-0.675712744471374	1.14347730736044	-0.675712744471374	-0.675712744471374	-0.675712744471374	-0.675712744471374	-0.675712744471374	-0.675712744471374	-0.675712744471374	-0.675712744471374	-0.675712744471374	1.36264146820784	1.85524247500606	2.39537308229045	2.31717991003948	-0.675712744471374	-0.675712744471374	-0.675712744471374	-0.675712744471374	-0.675712744471374	-0.675712744471374	1.60929653011108	-0.675712744471374	1.00625510596243	1.42460902128242	-0.675712744471374	1.29474531532571	1.21780367664357	3.10430166923992	1.16050757668759	1.01215199385404	1.63584534105737	1.47083499466044	0.672378837734486	0.86740071346764	0.476611523319499	0.470766986179591	1.91931134382409	-0.675712744471374	1.74667463032402	-0.675712744471374	-0.675712744471374	-0.675712744471374	1.30569807536039	1.49778446926955	-0.675712744471374	1.54425263059483	-0.675712744471374	1.53039014874994	-0.675712744471374	-0.675712744471374	-0.675712744471374	-0.675712744471374	-0.675712744471374	-0.675712744471374	-0.675712744471374	-0.675712744471374	-0.675712744471374	0.564229695603036	-0.675712744471374	-0.675712744471374	0.937793715823949	0.622184633759826	0.197894669952576	1.57345618163688	1.51314892285627	-0.675712744471374	-0.675712744471374	1.09420819563646	-0.675712744471374	-0.675712744471374	1.91242355552854	1.12679910503369	2.64009517206795	-0.675712744471374	-0.675712744471374	-0.675712744471374	-0.675712744471374	0.673993443376325	-0.675712744471374	-0.675712744471374	-0.675712744471374	-0.675712744471374	0.735613495359768	-0.675712744471374	2.24692316896588	2.38633693146236	-0.675712744471374	0.620081721865519	-0.675712744471374	1.1512929429572	-0.675712744471374	-0.675712744471374	-0.675712744471374	-0.675712744471374	2.06638541252144	-0.675712744471374	-0.675712744471374	-0.675712744471374	-0.675712744471374	-0.675712744471374	-0.675712744471374	-0.675712744471374	0.820252041882464	0.405358455355433	0.399577329004027	0.302640310322804	0.933670614494168	1.15654562302963	-0.675712744471374	-0.675712744471374	0.353190172686104	-0.675712744471374	-0.675712744471374	1.90409989251711	-0.675712744471374	-0.675712744471374	0.961081339860493	-0.675712744471374	-0.675712744471374	-0.675712744471374	-0.675712744471374	-0.675712744471374	-0.675712744471374	2.51233050279863	-0.675712744471374	-0.675712744471374	-0.675712744471374	1.94056023275184	-0.675712744471374	-0.675712744471374	-0.675712744471374	-0.675712744471374	-0.675712744471374	-0.675712744471374	-0.675712744471374	-0.675712744471374	1.88677766839979	-0.675712744471374	-0.675712744471374	-0.675712744471374	-0.675712744471374	-0.675712744471374	1.66268315116561	1.64060768907506	-0.675712744471374	-0.675712744471374	3.09592496329576	1.66361399489437	1.50997633668665	-0.675712744471374	1.63245805358001	1.4362197960678	-0.675712744471374	-0.675712744471374	-0.675712744471374	-0.675712744471374	2.66936032181039	-0.675712744471374	2.46095524277938	1.60534419843461	-0.675712744471374	-0.675712744471374	-0.675712744471374	2.14645208385679	-0.675712744471374	-0.675712744471374	-0.675712744471374	-0.675712744471374	-0.675712744471374	-0.675712744471374	-0.675712744471374	-0.675712744471374	-0.675712744471374	-0.675712744471374	-0.675712744471374	-0.675712744471374	-0.675712744471374	-0.675712744471374	1.84961192056043	-0.675712744471374	-0.675712744471374	-0.675712744471374	-0.675712744471374	-0.675712744471374	-0.675712744471374	-0.675712744471374	-0.675712744471374	-0.675712744471374	-0.675712744471374	-0.675712744471374	-0.675712744471374	-0.675712744471374	-0.675712744471374	-0.675712744471374	-0.675712744471374	-0.675712744471374	-0.675712744471374	-0.675712744471374	-0.675712744471374	-0.675712744471374	-0.675712744471374	-0.675712744471374	-0.675712744471374	-0.675712744471374	-0.675712744471374	-0.675712744471374	-0.675712744471374	-0.675712744471374	-0.675712744471374	-0.675712744471374	2.767894514269	-0.675712744471374	-0.675712744471374	-0.675712744471374	-0.675712744471374	-0.675712744471374	-0.675712744471374	2.47383562643089	2.41083012024935	2.70926529159168	-0.675712744471374	-0.675712744471374	-0.675712744471374	-0.675712744471374	-0.675712744471374	-0.675712744471374	1.84568897461579	-0.675712744471374	-0.675712744471374	-0.675712744471374	-0.675712744471374	-0.675712744471374	-0.675712744471374	-0.675712744471374	-0.675712744471374	-0.675712744471374	-0.675712744471374	1.29786045215199	-0.675712744471374	-0.675712744471374	-0.675712744471374	3.29055603645804	2.28761429746014	2.16900988710513	1.74667463032402	-0.675712744471374	-0.675712744471374	-0.675712744471374	-0.675712744471374	-0.675712744471374	-0.675712744471374	-0.675712744471374	-0.675712744471374	-0.675712744471374	-0.675712744471374	-0.675712744471374	1.73408429314042	-0.675712744471374	-0.675712744471374	-0.675712744471374	-0.675712744471374	1.37721950619674	-0.675712744471374	1.22751196578147	1.23443347354075	2.68198506896621	-0.675712744471374	-0.675712744471374	-0.675712744471374	1.99017541515017	2.57185085009615	1.14789688372867	-0.675712744471374	1.55126179548182	-0.675712744471374	1.69052520796613	1.39134705597696	1.25554724136871	-0.675712744471374	-0.675712744471374	-0.675712744471374	-0.675712744471374	-0.675712744471374	2.58292311943167	-0.675712744471374	1.46177499287335	1.25347112545454	-0.675712744471374	-0.675712744471374	-0.675712744471374	-0.675712744471374	-0.675712744471374	-0.675712744471374	-0.675712744471374	-0.675712744471374	-0.675712744471374	-0.675712744471374	-0.675712744471374	-0.675712744471374	-0.675712744471374	-0.675712744471374	-0.675712744471374	-0.675712744471374	-0.675712744471374	-0.675712744471374	-0.675712744471374	-0.675712744471374	2.17739921683523	-0.675712744471374	-0.675712744471374	2.25922245932407	-0.675712744471374	-0.675712744471374	-0.675712744471374	-0.675712744471374	-0.675712744471374	-0.675712744471374	-0.675712744471374	-0.675712744471374	-0.675712744471374	1.49739385444951	1.17898503661789	-0.675712744471374	-0.675712744471374	-0.675712744471374	-0.675712744471374	-0.675712744471374	-0.675712744471374	2.30809889497628	-0.675712744471374	-0.675712744471374	2.57094790666314	-0.675712744471374	3.01146682514204	-0.675712744471374	-0.675712744471374	1.51633242155742	-0.675712744471374	1.81375507750983	-0.675712744471374	-0.675712744471374	-0.675712744471374	-0.675712744471374	-0.675712744471374	-0.675712744471374	-0.675712744471374	-0.675712744471374	-0.675712744471374	-0.675712744471374	-0.675712744471374	-0.675712744471374	-0.675712744471374	-0.675712744471374	-0.675712744471374	-0.675712744471374	-0.675712744471374	-0.675712744471374	-0.675712744471374	1.37380770126333	-0.675712744471374	-0.675712744471374	-0.675712744471374	-0.675712744471374	-0.675712744471374	-0.675712744471374	1.41350233369726	-0.675712744471374	1.0857229402372	0.921600902675616	-0.675712744471374	-0.675712744471374	-0.675712744471374	-0.675712744471374	-0.675712744471374	-0.675712744471374	-0.675712744471374	-0.675712744471374	-0.675712744471374	-0.675712744471374	-0.675712744471374	-0.675712744471374	-0.675712744471374	-0.675712744471374	-0.675712744471374	-0.675712744471374	-0.675712744471374	1.39762114262017	-0.675712744471374	-0.675712744471374	-0.675712744471374	-0.675712744471374	-0.675712744471374	-0.675712744471374	2.4001906814412	1.3582812561645	-0.675712744471374	2.29951808557992	-0.675712744471374	-0.675712744471374	2.19670815150327	-0.675712744471374	-0.675712744471374	-0.675712744471374	1.95103991366008	-0.675712744471374	1.94980152769515	-0.675712744471374	3.46116046718214	-0.675712744471374	-0.675712744471374	1.44502702121276	-0.675712744471374	-0.675712744471374	-0.675712744471374	-0.675712744471374	-0.675712744471374	-0.675712744471374	-0.675712744471374	1.67957653860458	2.09557045502497	1.49622300326883	-0.675712744471374	-0.675712744471374	-0.675712744471374	-0.675712744471374	-0.675712744471374	-0.675712744471374	-0.675712744471374	-0.675712744471374	-0.675712744471374	-0.675712744471374	-0.675712744471374	1.84401233161614	-0.675712744471374	1.64333965188766	-0.675712744471374	2.42602116365594	1.26180636581073	-0.675712744471374	-0.675712744471374	1.82629831347148	2.41224573884224	-0.675712744471374	-0.675712744471374	1.80458316384369	1.57303253758128	-0.675712744471374	-0.675712744471374	-0.675712744471374	-0.675712744471374	-0.675712744471374	-0.675712744471374	-0.675712744471374	-0.675712744471374	-0.675712744471374	-0.675712744471374	-0.675712744471374	-0.675712744471374	2.13682025994226	-0.675712744471374	-0.675712744471374	-0.675712744471374	-0.675712744471374	-0.675712744471374	-0.675712744471374	-0.675712744471374	-0.675712744471374	-0.675712744471374	-0.675712744471374	-0.675712744471374	-0.675712744471374	-0.675712744471374	1.64015311485694	-0.675712744471374	-0.675712744471374	-0.675712744471374	-0.675712744471374	-0.675712744471374	2.70077374773102	-0.675712744471374	-0.675712744471374	-0.675712744471374	-0.675712744471374	-0.675712744471374	-0.675712744471374	-0.675712744471374	-0.675712744471374	-0.675712744471374	-0.675712744471374	-0.675712744471374	-0.675712744471374	-0.675712744471374	1.24815588441647	-0.675712744471374	2.27834940128071	4.2311415018608	-0.675712744471374	-0.675712744471374	-0.675712744471374	-0.675712744471374	-0.675712744471374	-0.675712744471374	-0.675712744471374	-0.675712744471374	-0.675712744471374	-0.675712744471374	-0.675712744471374	-0.675712744471374	-0.675712744471374	-0.675712744471374	-0.675712744471374	-0.675712744471374	2.8747477984689	-0.675712744471374	-0.675712744471374	-0.675712744471374	-0.675712744471374	-0.675712744471374	-0.675712744471374	-0.675712744471374	-0.675712744471374	-0.675712744471374	-0.675712744471374	-0.675712744471374	-0.675712744471374	-0.675712744471374	-0.675712744471374	-0.675712744471374	-0.675712744471374	-0.675712744471374	-0.675712744471374	-0.675712744471374	-0.675712744471374	-0.675712744471374	-0.675712744471374	-0.675712744471374	-0.675712744471374	-0.675712744471374	-0.675712744471374	1.95042053691694	-0.675712744471374	-0.675712744471374	2.20845852153294	-0.675712744471374	-0.675712744471374	-0.675712744471374	-0.675712744471374	2.15767267700568	-0.675712744471374	-0.675712744471374	-0.675712744471374	-0.675712744471374	-0.675712744471374	-0.675712744471374	1.84457090553232	-0.675712744471374	2.33424167820619	-0.675712744471374	-0.675712744471374	-0.675712744471374	-0.675712744471374	-0.675712744471374	2.74009402502904	-0.675712744471374	-0.675712744471374	-0.675712744471374	-0.675712744471374	2.37828821345515	2.83897790751945	2.57257370610441	1.56166557613392	-0.675712744471374	-0.675712744471374	-0.675712744471374	1.69966332749642	-0.675712744471374	-0.675712744471374	-0.675712744471374	-0.675712744471374	-0.675712744471374	2.29951808557992	3.22137218400017	-0.675712744471374	-0.675712744471374	-0.675712744471374	-0.675712744471374	-0.675712744471374	2.18161811250922	-0.675712744471374	-0.675712744471374	-0.675712744471374	-0.675712744471374	1.98057238282882	-0.675712744471374	-0.675712744471374	-0.675712744471374	-0.675712744471374	-0.675712744471374	-0.675712744471374	-0.675712744471374	-0.675712744471374	-0.675712744471374	2.43561893883696	2.10412475571985	2.22033556115864	-0.675712744471374	2.77773547312009	2.2766731010982	1.24786157384779	1.18715079515683	-0.675712744471374	-0.675712744471374	-0.675712744471374	-0.675712744471374	1.35727811980938	-0.675712744471374	-0.675712744471374	-0.675712744471374	-0.675712744471374	-0.675712744471374	-0.675712744471374	-0.675712744471374	-0.675712744471374	-0.675712744471374	-0.675712744471374	-0.675712744471374	-0.675712744471374	0.89492315964143	1.28947542249819	-0.675712744471374	-0.675712744471374	-0.675712744471374	1.04531055422406	1.18061169653857	1.36096190220196	1.22722480938219	1.2051262724356	3.00420689534549	1.48806851352584	-0.675712744471374	2.16068444161701	-0.675712744471374	-0.675712744471374	-0.675712744471374	-0.675712744471374	-0.675712744471374	-0.675712744471374	-0.675712744471374	-0.675712744471374	-0.675712744471374	-0.675712744471374	-0.675712744471374	-0.675712744471374	-0.675712744471374	-0.675712744471374	-0.675712744471374	-0.675712744471374	1.79177526562487	-0.675712744471374	1.34105410036924	1.84792880604931	-0.675712744471374	-0.675712744471374	-0.675712744471374	-0.675712744471374	1.54138170504444	-0.675712744471374	-0.675712744471374	1.82191777198241	-0.675712744471374	-0.675712744471374	1.16077239535494	-0.675712744471374	-0.675712744471374	2.27193721473723	0.910237747360304	0.960876531632812	-0.675712744471374	-0.675712744471374	0.517584942127269	-0.675712744471374	-0.675712744471374	-0.675712744471374	1.68717996820452	-0.675712744471374	-0.675712744471374	1.27113138466534	1.34236728388122	2.09061163411343	-0.675712744471374	2.0948606522004	-0.675712744471374	-0.675712744471374	1.74212363849063	1.50484399499757	-0.675712744471374	-0.675712744471374	1.58239690813863	1.20233520863565	-0.675712744471374	2.10340929968455	-0.675712744471374	-0.675712744471374	-0.675712744471374	0.804291578455686	-0.675712744471374	-0.675712744471374	-0.675712744471374	-0.675712744471374	-0.675712744471374	-0.675712744471374	-0.675712744471374	2.50309701650078	-0.675712744471374	-0.675712744471374	-0.675712744471374	1.23154254939224	-0.675712744471374	-0.675712744471374	-0.675712744471374	1.78385253833317	1.79018570295438	-0.675712744471374	-0.675712744471374	1.74819628339647	-0.675712744471374	-0.675712744471374	-0.675712744471374	-0.675712744471374	-0.675712744471374	-0.675712744471374	1.50958052753214	2.2616987305837	-0.675712744471374	-0.675712744471374	-0.675712744471374	-0.675712744471374	-0.675712744471374	1.56292181241852	1.32964738136988	-0.675712744471374	0.944272414180631	-0.675712744471374	-0.675712744471374	-0.675712744471374	-0.675712744471374	-0.675712744471374	-0.675712744471374	1.71475843191967	1.66547836968045	-0.675712744471374	1.60271839255006	-0.675712744471374	-0.675712744471374	-0.675712744471374	-0.675712744471374	1.60534419843461	-0.675712744471374	2.80203715192334	-0.675712744471374	1.31934781524706	-0.675712744471374	-0.675712744471374	-0.675712744471374	-0.675712744471374	-0.675712744471374	-0.675712744471374	-0.675712744471374	-0.675712744471374	-0.675712744471374	-0.675712744471374	-0.675712744471374	-0.675712744471374	-0.675712744471374	1.83567036209852	2.19670815150327	1.34763985311353	2.28255119576481	1.40676245888265	-0.675712744471374	-0.675712744471374	1.4479819257252	1.60446812486125	1.05661124938237	1.0386994149723	-0.675712744471374	-0.675712744471374	-0.675712744471374	3.57989280050633	-0.675712744471374	-0.675712744471374	-0.675712744471374	-0.675712744471374	-0.675712744471374	3.19490256505772	3.30722197852298	2.17434110477617	3.07112642026189	1.25554724136871	-0.675712744471374	-0.675712744471374	1.39099979051133	-0.675712744471374	-0.675712744471374	-0.675712744471374	-0.675712744471374	-0.675712744471374	-0.675712744471374	-0.675712744471374	-0.675712744471374	1.73608801055012	2.37737197827946	-0.675712744471374	-0.675712744471374	-0.675712744471374	-0.675712744471374	-0.675712744471374	-0.675712744471374	-0.675712744471374	-0.675712744471374	-0.675712744471374	-0.675712744471374	-0.675712744471374	-0.675712744471374	-0.675712744471374	-0.675712744471374	-0.675712744471374	-0.675712744471374	1.10772904413586	1.01743235313075	-0.675712744471374	1.57409200470326	-0.675712744471374	-0.675712744471374	1.35394259083469	1.78754201843137	1.99146246780797	2.07308597910146	-0.675712744471374	1.65943222711137	-0.675712744471374	-0.675712744471374	-0.675712744471374	-0.675712744471374	-0.675712744471374	-0.675712744471374	-0.675712744471374	-0.675712744471374	-0.675712744471374	-0.675712744471374	1.72115835119342	-0.675712744471374	-0.675712744471374	-0.675712744471374	-0.675712744471374	1.94547872162644	-0.675712744471374	-0.675712744471374	-0.675712744471374	-0.675712744471374	1.07852200112096	1.61569882934437	-0.675712744471374	-0.675712744471374	1.23820665090043	1.91302067652932	-0.675712744471374	1.52836883187653	2.5969027155709	1.46139944118599	-0.675712744471374	1.37619458058781	-0.675712744471374	1.44392141414863	-0.675712744471374	-0.675712744471374	-0.675712744471374	1.46591631760434	1.37108771769745	2.25182655875233	-0.675712744471374	-0.675712744471374	-0.675712744471374	1.97643816703464	0.965807597898692	-0.675712744471374	-0.675712744471374	-0.675712744471374	-0.675712744471374	1.17952689778509	2.07308597910146	-0.675712744471374	-0.675712744471374	1.22837402767536	2.44627006609684	2.02150637898665	-0.675712744471374	-0.675712744471374	0.81605975650697	-0.675712744471374	-0.675712744471374	-0.675712744471374	1.83788819575246	-0.675712744471374	1.24786157384779	-0.675712744471374	-0.675712744471374	1.30098693280674	-0.675712744471374	-0.675712744471374	-0.675712744471374	-0.675712744471374	-0.675712744471374	1.26962040158551	-0.675712744471374	-0.675712744471374	-0.675712744471374	1.30130020744786	-0.675712744471374	-0.675712744471374	-0.675712744471374	-0.675712744471374	-0.675712744471374	-0.675712744471374	1.84345406439134	-0.675712744471374	1.81592535303475	-0.675712744471374	2.1170846858289	-0.675712744471374	-0.675712744471374	-0.675712744471374	1.01434769343368	1.61503452784756	-0.675712744471374	-0.675712744471374	1.14685480558362	1.15155476964876	1.03259483535782	2.08990509249901	1.68384616379447	-0.675712744471374	-0.675712744471374	1.55084803556957	-0.675712744471374	-0.675712744471374	-0.675712744471374	-0.675712744471374	-0.675712744471374	1.82100754237045	-0.675712744471374	-0.675712744471374	1.57812886272927	-0.675712744471374	-0.675712744471374	-0.675712744471374	0.961286204671628	1.11170605003672	1.34401154611583	-0.675712744471374	-0.675712744471374	-0.675712744471374	-0.675712744471374	-0.675712744471374	-0.675712744471374	0.780079037316516	0.963132538438697	1.42029333189226	-0.675712744471374	-0.675712744471374	-0.675712744471374	3.27930775940751	-0.675712744471374	1.00582011716908	-0.675712744471374	1.07423295728226	0.911768104802779	1.59857563021641	-0.675712744471374	1.25021894239778	-0.675712744471374	-0.675712744471374	-0.675712744471374	-0.675712744471374	-0.675712744471374	-0.675712744471374	1.56585957364243	-0.675712744471374	-0.675712744471374	1.03733864725606	-0.675712744471374	2.12216690711261	1.31806893512137	-0.675712744471374	-0.675712744471374	-0.675712744471374	-0.675712744471374	1.34401154611583	-0.675712744471374	-0.675712744471374	-0.675712744471374	1.23211993605882	-0.675712744471374	-0.675712744471374	0.931962224332339	-0.675712744471374	-0.675712744471374	0.946679062857511	0.835558863795754	-0.675712744471374	2.27458126060332	2.2808685804455	1.88387039005683	1.27476873986483	2.34888301001894	1.93109632264094	-0.675712744471374	-0.675712744471374	-0.675712744471374	-0.675712744471374	-0.675712744471374	2.95181797794958	1.68337083558977	2.13313832564775	3.16147698770721	3.37562652407785	-0.675712744471374	0.95394653811263	1.91931134382409	1.38236202715068	-0.675712744471374	1.25525034068442	1.11145690362049	1.49388575994246	1.17547165462039	1.18523817063904	-0.675712744471374	-0.675712744471374	-0.675712744471374	1.21808760588912	-0.675712744471374	-0.675712744471374	-0.675712744471374	0.975142393992553	1.59142296018451	-0.675712744471374	-0.675712744471374	2.59115866512363	1.09909819353345	-0.675712744471374	-0.675712744471374	-0.675712744471374	-0.675712744471374	-0.675712744471374	-0.675712744471374	-0.675712744471374	-0.675712744471374	1.59531773504498	1.68242087440179	-0.675712744471374	-0.675712744471374	-0.675712744471374	1.29164145357451	-0.675712744471374	-0.675712744471374	-0.675712744471374	1.19899832120317	-0.675712744471374	1.04714432923683	-0.675712744471374	-0.675712744471374	-0.675712744471374	2.05413305973167	-0.675712744471374	-0.675712744471374	-0.675712744471374	2.87754330536709	-0.675712744471374	-0.675712744471374	1.29786045215199	-0.675712744471374	-0.675712744471374	1.00974402662879	-0.675712744471374	-0.675712744471374	1.63924461020667	1.00213276255673	0.917535942250371	-0.675712744471374	-0.675712744471374	1.46856153966918	0.653190697760467	1.44134690769721	-0.675712744471374	2.22792431786742	-0.675712744471374	-0.675712744471374	1.80754142191188	-0.675712744471374	-0.675712744471374	-0.675712744471374	1.89584283625684	-0.675712744471374	-0.675712744471374	-0.675712744471374	-0.675712744471374	-0.675712744471374	-0.675712744471374	-0.675712744471374	-0.675712744471374	1.50602585296733	0.980589539577185	1.20122141503409	-0.675712744471374	2.30896059679178	-0.675712744471374	1.4177853958848	-0.675712744471374	-0.675712744471374	1.05313430743459	-0.675712744471374	-0.675712744471374	-0.675712744471374	-0.675712744471374	1.76122537378993	1.6440238554285	0.996098391356653	1.68686197140557	2.24753490968098	1.65035673275796	2.2448864652787	-0.675712744471374	0.463383810953792	1.64318767264022	2.15616990690882	1.16342533712209	1.28947542249819	0.996313076336096	1.09274707934665	1.93048869720817	1.39343350362346	1.16502126481885	1.27113138466534	-0.675712744471374	3.45166092305354	0.946076662333153	-0.675712744471374	1.2026138916338	1.14295894445514	-0.675712744471374	1.93200842789352	-0.675712744471374	-0.675712744471374	2.07470965378469	1.16209778436727	0.815224360654102	-0.675712744471374	1.67981324941376	0.697460560208386	-0.675712744471374	-0.675712744471374	-0.675712744471374	-0.675712744471374	1.47730735527564	-0.675712744471374	-0.675712744471374	-0.675712744471374	-0.675712744471374	-0.675712744471374	-0.675712744471374	-0.675712744471374	-0.675712744471374	-0.675712744471374	-0.675712744471374	-0.675712744471374	-0.675712744471374	-0.675712744471374	-0.675712744471374	0.621317848606334	1.53811141869748	1.08499986901867	-0.675712744471374	0.862200753462273	-0.675712744471374	1.62348331544011	-0.675712744471374	-0.675712744471374	1.77599201298527	-0.675712744471374	-0.675712744471374	-0.675712744471374	-0.675712744471374	-0.675712744471374	-0.675712744471374	-0.675712744471374	1.24287397689919	-0.675712744471374	1.62303677728877	2.46095524277938	1.34929407389877	1.5032705346724	-0.675712744471374	-0.675712744471374	-0.675712744471374	-0.675712744471374	-0.675712744471374	1.23704386353366	1.90380385629698	2.441416393067	-0.675712744471374	-0.675712744471374	1.21440406424672	-0.675712744471374	0.802650253158693	-0.675712744471374	1.18034036217465	1.67485437867579	-0.675712744471374	-0.675712744471374	1.61326531296003	1.62214432534531	-0.675712744471374	2.13313832564775	1.30286829506566	1.67768492237987	-0.675712744471374	-0.675712744471374	-0.675712744471374	-0.675712744471374	-0.675712744471374	-0.675712744471374	-0.675712744471374	-0.675712744471374	-0.675712744471374	-0.675712744471374	2.76385311624791	0.644006370211837	-0.675712744471374	-0.675712744471374	1.17170481818859	-0.675712744471374	-0.675712744471374	1.5247414971418	0.531226966120759	-0.675712744471374	-0.675712744471374	-0.675712744471374	1.22407259002658	-0.675712744471374	1.30885322038207	1.6031555241698	-0.675712744471374	-0.675712744471374	-0.675712744471374	-0.675712744471374	1.76922921977797	2.40330964593451	0.797587143605931	2.41366311321952	-0.675712744471374	1.55250417278606	-0.675712744471374	1.89115406548628	1.51275175411435	-0.675712744471374	1.12553040477319	-0.675712744471374	-0.675712744471374	-0.675712744471374	-0.675712744471374	-0.675712744471374	-0.675712744471374	-0.675712744471374	-0.675712744471374	-0.675712744471374	-0.675712744471374	-0.675712744471374	1.28147785644221	2.12763873908045	-0.675712744471374	-0.675712744471374	1.96381876852317	1.71696907909313	2.21794990245321	0.95842323715352	-0.675712744471374	1.45243243036249	-0.675712744471374	-0.675712744471374	-0.675712744471374	1.29692472314206	-0.675712744471374	2.62393406314029	-0.675712744471374	0.837970632684043	1.94035579907559	1.2876231775298	1.082354283638	0.820756837842758	2.27332803642798	-0.675712744471374	-0.675712744471374	-0.675712744471374	-0.675712744471374	-0.675712744471374	1.99146246780797	1.46704904459755	-0.675712744471374	-0.675712744471374	-0.675712744471374	-0.675712744471374	-0.675712744471374	1.85863579583478	0.806596089623834	1.56020208640501	0.814890486831918	1.2190821217305	-0.675712744471374	1.76491808626217	0.876456993123296	-0.675712744471374	0.425370327630383	2.1335059577219	1.25051407768851	1.8409456493196	2.62265067251806	0.835043144252137	1.18523817063904	-0.675712744471374	1.21200439181647	1.26120825959262	-0.675712744471374	-0.675712744471374	1.09616056583067	0.89492315964143	2.20609839154791	1.12072760717578	2.39119363906212	1.01831598324162	1.3680377292879	1.30727420365639	2.09096507898345	-0.675712744471374	2.30337132712388	-0.675712744471374	0.9533381738967	1.01412783807322	1.61503452784756	2.0311562771366	-0.675712744471374	1.02944849887717	-0.675712744471374	2.02748563492407	0.760392718432479	-0.675712744471374	-0.675712744471374	2.15616990690882	0.882865885434366	1.794164341389	1.05987050723491	-0.675712744471374	1.69028588159196	0.695645789953333	0.789338799915662	-0.675712744471374	-0.675712744471374	1.45765242735219	1.95881328976969	-0.675712744471374	-0.675712744471374	-0.675712744471374	-0.675712744471374	-0.675712744471374	-0.675712744471374	-0.675712744471374	1.13573665985912	1.37756141233997	0.940278760014696	1.61282352103097	-0.675712744471374	1.16795528035059	-0.675712744471374	-0.675712744471374	-0.675712744471374	-0.675712744471374	-0.675712744471374	-0.675712744471374	-0.675712744471374	1.80243715049364	0.92043716164642	1.96570201461761	1.81131908454126	1.01061876831075	-0.675712744471374	-0.675712744471374	2.15317056571366	0.894362172770978	-0.675712744471374	0.926274578363683	1.89848968320249	-0.675712744471374	1.29458985502406	-0.675712744471374	-0.675712744471374	1.85891908268702	1.72313595985786	0.682675140857377	-0.675712744471374	-0.675712744471374	-0.675712744471374	0.631423911056579	-0.675712744471374	-0.675712744471374	0.676964338539489	-0.675712744471374	-0.675712744471374	-0.675712744471374	-0.675712744471374	0.62529040072061	0.535598108679758	-0.675712744471374	0.671304729904755	-0.675712744471374	1.38770752432479	0.54097429974249	0.777783855421162	-0.675712744471374	0.269683073436483	0.909092102451843	-0.675712744471374	-0.675712744471374	-0.675712744471374	-0.675712744471374	0.405105750623041	0.322985035071647	0.253404895570891	-0.675712744471374	0.733393005217207	0.496421525586958	0.48047816092132	0.668226851423197	-0.675712744471374	-0.675712744471374	0.627536383111501	0.669028323817179	0.268664310860538	-0.675712744471374	0.983961440881156	0.528577959024614	0.418844588015899	1.79151016353118	1.46315334295255	0.191179213270965	0.21852975495768	0.479799529503458	1.13779356763942	0.603516044760589	1.9580853220929	1.44946300084973	-0.675712744471374	2.4639148923227	-0.675712744471374	-0.675712744471374	-0.675712744471374	0.990857619344215	-0.675712744471374	0.442092353443391	0.636603645034673	-0.675712744471374	2.32109434894914	-0.675712744471374	0.79320787134751	-0.675712744471374	0.559414318904232	0.457772068348535	2.14533635636296	1.64546988290376	-0.675712744471374	-0.675712744471374	0.52101698910159	-0.675712744471374	1.18133569432111	-0.675712744471374	0.516031780363164	0.465644891840638	-0.675712744471374	-0.675712744471374	-0.675712744471374	1.38477213157428	-0.675712744471374	0.313228560662632	0.781110460833944	-0.675712744471374	0.177597461481846	-0.675712744471374	0.53817239637743	-0.675712744471374	0.397083903161246	0.358077708430907	-0.675712744471374	0.409418606172374	2.05543178496289	0.226963875770861	1.94393919719239	0.630292727984651	1.92425076997229	0.404180222606576	1.94695880810688	1.31191420941382	-0.675712744471374	0.852090783982076	-0.675712744471374	-0.675712744471374	-0.675712744471374	-0.675712744471374	-0.675712744471374	-0.675712744471374	-0.675712744471374	-0.675712744471374	-0.675712744471374	2.27374562138872	-0.675712744471374	-0.675712744471374	-0.675712744471374	1.35928553996862	-0.675712744471374	-0.675712744471374	-0.675712744471374	-0.675712744471374	1.26390307019001	1.54713240127134	1.87692633440507	1.13573665985912	1.44281715661713	-0.675712744471374	-0.675712744471374	-0.675712744471374	1.92111572069261	1.128069818004	-0.675712744471374	0.937099410323169	-0.675712744471374	-0.675712744471374	-0.675712744471374	1.39832100212223	-0.675712744471374	-0.675712744471374	0.999109552121456	-0.675712744471374	-0.675712744471374	-0.675712744471374	-0.675712744471374	-0.675712744471374	-0.675712744471374	-0.675712744471374	-0.675712744471374	-0.675712744471374	-0.675712744471374	-0.675712744471374	1.2358826863514	-0.675712744471374	-0.675712744471374	-0.675712744471374	0.658819788994401	-0.675712744471374	-0.675712744471374	1.1965044740043	2.04201971809278	2.59474540682486	1.03847245320835	0.931175081502082	2.02615399616215	-0.675712744471374	-0.675712744471374	-0.675712744471374	-0.675712744471374	-0.675712744471374	-0.675712744471374	-0.675712744471374	-0.675712744471374	2.18392619239678	1.65781085124485	-0.675712744471374	1.23472311564102	1.91451498919617	2.21768514722884	1.45690487418549	2.5809187413623	-0.675712744471374	2.01753885958105	-0.675712744471374	-0.675712744471374	0.837798085532482	1.48690947232394	-0.675712744471374	-0.675712744471374	-0.675712744471374	-0.675712744471374	1.7177070673641	1.36398743466182	1.86517136149792	-0.675712744471374	-0.675712744471374	1.5721858199849	2.10233700449009	-0.675712744471374	-0.675712744471374	-0.675712744471374	-0.675712744471374	-0.675712744471374	1.24170471141992	-0.675712744471374	-0.675712744471374	0.688162274439792	-0.675712744471374	-0.675712744471374	-0.675712744471374	-0.675712744471374	-0.675712744471374	-0.675712744471374	1.28086575002532	-0.675712744471374	-0.675712744471374	1.85778640683928	1.79204043778638	-0.675712744471374	1.73483521115619	0.922183472740852	1.25822405268066	2.21398522848398	0.868120965502258	0.933144530644872	-0.675712744471374	1.69978413694897	1.18838269464389	1.87060200850832	1.44853704523987	0.544985300720092	0.717769072520475	0.808412249131078	1.5504344583553	1.28255010040517	0.48125476752285	0.526046444683702	0.895203817815496	-0.675712744471374	-0.675712744471374	1.31265469855615	0.8300775331588	0.133343150213107	0.220922869393394	1.65711680703547	-0.675712744471374	1.89848968320249	-0.675712744471374	-0.675712744471374	-0.675712744471374	-0.675712744471374	-0.675712744471374	-0.675712744471374	-0.675712744471374	-0.675712744471374	-0.675712744471374	-0.675712744471374	2.11274741625853	-0.675712744471374	-0.675712744471374	-0.675712744471374	0.710167252302308	0.667293091702332	0.660663538684871	-0.675712744471374	-0.675712744471374	-0.675712744471374	-0.675712744471374	-0.675712744471374	1.92564045622342	-0.675712744471374	-0.675712744471374	1.34467011879484	-0.675712744471374	2.51714730241217	1.12781551413996	-0.675712744471374	1.01083761121893	-0.675712744471374	-0.675712744471374	0.720226430507922	1.73734239967525	-0.675712744471374	0.762397197640705	-0.675712744471374	-0.675712744471374	-0.675712744471374	1.65158232296541	0.924128750442439	1.83253670717177	0.789499570309043	-0.675712744471374	-0.675712744471374	-0.675712744471374	-0.675712744471374	1.68242087440179	2.03595834293995	2.04698425604372	-0.675712744471374	1.5469264090406	1.20526607303735	0.786851736978095	0.292217686527213	1.96337983162472	1.17224187550092	1.00029580052779	-0.675712744471374	1.56501927664404	-0.675712744471374	1.08741269542786	1.61238193349398	2.43706555910897	-0.675712744471374	1.53811141869748	1.46591631760434	2.12216690711261	1.45094650015136	-0.675712744471374	-0.675712744471374	-0.675712744471374	2.6252566591526	-0.675712744471374	0.946277407733992	-0.675712744471374	1.34598875524432	1.18523817063904	1.92897118753862	1.08115468388005	-0.675712744471374	-0.675712744471374	-0.675712744471374	1.08548184262542	-0.675712744471374	-0.675712744471374	-0.675712744471374	-0.675712744471374	0.77612670939734	1.03372166063428	-0.675712744471374	-0.675712744471374	1.02900007424695	0.743970403407424	1.30036072584902	1.92836480427953	0.831956854028434	1.32964738136988	1.04553953816729	-0.675712744471374	-0.675712744471374	1.77390627008798	-0.675712744471374	-0.675712744471374	1.31870813892213	1.13933970601264	1.11871397966329	1.00516810172506	1.76225452124133	0.995454702772497	-0.675712744471374	-0.675712744471374	-0.675712744471374	0.373905758626455	-0.675712744471374	-0.675712744471374	1.05893789465079	-0.675712744471374	1.41314633460947	-0.675712744471374	-0.675712744471374	1.01986480407732	2.36885591135485	-0.675712744471374	1.86232467109856	0.745323443582917	1.5764270284989	1.18360231657954	0.462538330472867	0.529000974161945	-0.675712744471374	1.37380770126333	1.19429403229761	-0.675712744471374	1.22923697980263	-0.675712744471374	-0.675712744471374	-0.675712744471374	-0.675712744471374	-0.675712744471374	-0.675712744471374	1.11320256866408	2.41224573884224	1.1045123229915	-0.675712744471374	-0.675712744471374	1.21440406424672	1.19512225364012	-0.675712744471374	-0.675712744471374	0.573409518660398	1.63607158543298	1.16156736944057	-0.675712744471374	-0.675712744471374	-0.675712744471374	-0.675712744471374	-0.675712744471374	-0.675712744471374	1.18142623902356	1.13985574590967	-0.675712744471374	0.893801624739677	-0.675712744471374	1.51892709367813	0.726191549371866	2.18933067705613	1.51992698129891	-0.675712744471374	-0.675712744471374	0.269938119665363	-0.675712744471374	-0.675712744471374	1.7461679311653	-0.675712744471374	0.90928291712555	-0.675712744471374	1.76483205353189	-0.675712744471374	-0.675712744471374	-0.675712744471374	0.950303849033019	-0.675712744471374	-0.675712744471374	1.75456174394373	0.789982110945597	2.24366623529056	0.577996172476276	-0.675712744471374	2.18046589255336	1.47159407317336	0.903391004858029	2.11148564991015	-0.675712744471374	1.96381876852317	2.16900988710513	2.02781880581603	1.34962529368006	-0.675712744471374	0.987348571341192	-0.675712744471374	-0.675712744471374	2.18354117481764	1.24463093055298	1.51673112936832	1.25317495382572	-0.675712744471374	-0.675712744471374	-0.675712744471374	-0.675712744471374	2.01819908196403	-0.675712744471374	-0.675712744471374	1.2076463012507	1.02810401147318	-0.675712744471374	1.2121453572305	1.29412364315897	1.73809579767542	-0.675712744471374	-0.675712744471374	-0.675712744471374	-0.675712744471374	-0.675712744471374	1.6550376587966	0.995883767455172	1.22981277655142	1.01920063858636	-0.675712744471374	-0.675712744471374	-0.675712744471374	-0.675712744471374	0.479605788746151	-0.675712744471374	-0.675712744471374	0.857393677723953	1.66968636812521	0.974307884648205	-0.675712744471374	-0.675712744471374	-0.675712744471374	-0.675712744471374	-0.675712744471374	-0.675712744471374	1.07447062217641	0.878099482954869	-0.675712744471374	1.02363936224435	-0.675712744471374	-0.675712744471374	-0.675712744471374	-0.675712744471374	-0.675712744471374	-0.675712744471374	0.900934472227611	-0.675712744471374	1.60381159827349	-0.675712744471374	-0.675712744471374	1.23038897009537	1.27964285342099	-0.675712744471374	-0.675712744471374	1.10352518050133	-0.675712744471374	-0.675712744471374	1.73033824255446	1.44983364814602	0.831785795756477	0.737246653547161	-0.675712744471374	0.898298327773088	0.790626034405857	-0.675712744471374	1.59250323943987	1.51972691751531	1.38477213157428	1.1918143514846	2.03920923346014	1.03756527483856	1.87021996849917	-0.675712744471374	-0.675712744471374	1.79691438378473	-0.675712744471374	0.68308503377651	1.23501285791444	-0.675712744471374	1.06572480227497	1.09591625552862	-0.675712744471374	0.782143467716255	-0.675712744471374	1.6511225442562	1.33549502722466	-0.675712744471374	0.648128945307474	0.772667813792524	2.04201971809278	-0.675712744471374	1.24287397689919	0.472293940078623	0.892868351708106	0.587862559713233	-0.675712744471374	-0.675712744471374	-0.675712744471374	-0.675712744471374	0.95924009976215	2.02438107326149	-0.675712744471374	1.320468387591	1.59531773504498	0.594335105737242	1.48498098434696	1.00061964620615	-0.675712744471374	-0.675712744471374	2.10326626539346	-0.675712744471374	0.342664633125343	-0.675712744471374	0.248329724055509	0.325706828433211	-0.675712744471374	0.852443065266226	-0.675712744471374	0.73620690017708	0.941873616890255	1.23125400539923	0.442453931458917	2.33380095321752	1.45038990340324	0.772981522104569	1.47501775511849	-0.675712744471374	1.31822869180444	0.660136197283375	1.30396765981706	1.64516527567043	1.23197555203922	0.725607171840974	1.47045569196593	0.670768362897058	1.13419742440235	0.557855061323787	1.19388023351011	0.954149437554307	0.574667295226586	1.2893209155081	1.69036565053048	1.81032832743784	1.82264654612378	1.48742442106571	1.79562713617415	1.23298676361913	1.04645615341868	0.245722883884735	0.487802217373736	0.382534480154012	-0.675712744471374	-0.675712744471374	0.551549468783318	-0.675712744471374	0.984701070456494	0.418239648158495	1.30475378114835	0.280976212441456	0.180496831728807	1.28896050764589	1.03342101217161	0.596825076183452	1.08556220028477	0.882681970684496	-0.675712744471374	1.31902791798245	0.135801907949944	1.2986410061328	0.123208091035776	1.5627422472736	2.74009402502904	1.06033723344507	1.16822253361141	1.63652423402532	-0.675712744471374	1.60841681660168	3.06134331103011	2.06650058508455	-0.675712744471374	1.0866880702777	1.15760025491827	1.32383882957818	2.22153032616489	1.61525591035114	-0.675712744471374	-0.675712744471374	0.867040862664795	-0.675712744471374	-0.675712744471374	-0.675712744471374	-0.675712744471374	0.53410176472581	-0.675712744471374	1.12908784107941	-0.675712744471374	0.904717233745104	1.71721501365712	1.00364891107898	2.03887247343826	1.19622784454484	-0.675712744471374	-0.675712744471374	1.07091320935143	2.58712518327278	1.46648250515188	0.840563991178166	0.80166735226146	-0.675712744471374	1.40393975478739	0.847877179900615	0.58645966947892	-0.675712744471374	2.76725549625723	2.01687904847997	2.55605987642907	2.25319246221072	-0.675712744471374	1.3842551284516	1.51057036829719	1.30601307037028	0.70774777597589	1.98376365854727	2.35769972353156	-0.675712744471374	1.11395188416628	-0.675712744471374	1.0563789678267	1.91192621798863	1.38926549699068	-0.675712744471374	1.62661492544288	-0.675712744471374	0.8889618416967	-0.675712744471374	2.17561428014933	1.16422290980772	1.03801873035091	2.14943296027022	2.06454433496101	-0.675712744471374	-0.675712744471374	-0.675712744471374	1.01039998842734	1.81348412094795	2.17548689595368	0.831614779718973	1.15417770295193	2.13977481985936	0.937892956046059	0.979119093081585	-0.675712744471374	0.486525722897081	1.13342891080934	1.52112827094638	-0.675712744471374	1.73734239967525	2.20983760254456	0.714315657870634	-0.675712744471374	1.91033634390896	1.25021894239778	2.03730233436656	1.74363831404534	-0.675712744471374	1.07209721617982	1.38477213157428	0.673858734720272	0.48486090320521	-0.675712744471374	1.84643503735927	0.545202908973362	1.17682117083941	0.932750216016816	-0.675712744471374	2.45231722908607	2.34546452194212	0.691062097232185	1.61260270172361	0.990964210146882	2.50616668887121	0.875546138237694	2.16673301202584	2.34843653347587	1.72536552561008	-0.675712744471374	-0.675712744471374	0.570674574225467	-0.675712744471374	1.87318451460128	0.864168641468789	-0.675712744471374	-0.675712744471374	2.6601347378729	2.2545600467976	0.985864820670735	0.716471881489873	-0.675712744471374	0.740226493027069	1.1005711080601	1.73233436763158	0.658688300747356	0.777862869250739	-0.675712744471374	2.32131221774807	0.88452325827076	1.02631502484787	-0.675712744471374	-0.675712744471374	-0.675712744471374	-0.675712744471374	1.23096556089016	0.989686116139682	-0.675712744471374	0.808081679064617	-0.675712744471374	-0.675712744471374	1.75150122812634	-0.675712744471374	2.51336099411077	2.1208941132536	0.933933798405623	-0.675712744471374	-0.675712744471374	-0.675712744471374	2.2722152403366	0.732211818463956	1.66804775417204	1.28347023995397	0.811726766832248	0.802322461914082	1.19305325883612	0.858281401346327	0.785331923180666	-0.675712744471374	1.65827382424812	-0.675712744471374	-0.675712744471374	-0.675712744471374	0.593389267674279	-0.675712744471374	-0.675712744471374	-0.675712744471374	-0.675712744471374	0.747886791239364	-0.675712744471374	-0.675712744471374	2.1316690413021	1.37824562155384	-0.675712744471374	1.38339412632174	-0.675712744471374	-0.675712744471374	1.47368479832525	1.16395696538353	-0.675712744471374	0.54097429974249	2.19748761703512	1.5632012041633	1.18319386204972	-0.675712744471374	-0.675712744471374	0.554306655365748	0.862200753462273	0.466495231296577	0.796774032468732	0.883049847688658	0.840910503826613	-0.675712744471374	-0.675712744471374	0.736949412798521	1.82767113054018	2.08169622932607	0.678862214766128	0.655802552237462	1.37074830859723	0.945173985104897	1.64516527567043	0.941674070212192	-0.675712744471374	-0.675712744471374	1.20848801710994	0.877186519600528	0.564004842215955	-0.675712744471374	2.81614633533717	1.71844560977151	-0.675712744471374	2.20119764235268	1.16063997523466	1.85298651824783	0.813390062386002	0.759931003144564	0.855621589297619	0.544985300720092	1.02631502484787	0.486133548391356	-0.675712744471374	0.630669556932104	-0.675712744471374	-0.675712744471374	-0.675712744471374	-0.675712744471374	1.78385253833317	0.892681842969793	1.02052954818345	0.612961385676736	1.29708060715749	1.13381307571581	-0.675712744471374	0.655933433116326	-0.675712744471374	-0.675712744471374	-0.675712744471374	-0.675712744471374	0.862558142740748	0.719792101804496	-0.675712744471374	-0.675712744471374	1.68178808129673	-0.675712744471374	0.510270813011311	0.190433695030127	-0.675712744471374	0.588682443370244	1.86545646716562	0.54552947533693	-0.675712744471374	0.497120886027561	-0.675712744471374	-0.675712744471374	1.18605732159262	-0.675712744471374	-0.675712744471374	1.54117697617042	1.59531773504498	0.951920603170676	0.579956344838866	-0.675712744471374	-0.675712744471374	-0.675712744471374	1.53648056373878	0.80775126880851	-0.675712744471374	1.61813856063527	1.16662032691027	1.02653841969784	-0.675712744471374	-0.675712744471374	-0.675712744471374	-0.675712744471374	1.29848483856591	-0.675712744471374	-0.675712744471374	-0.675712744471374	-0.675712744471374	-0.675712744471374	-0.675712744471374	1.19927588096151	1.09372085630202	1.26992238328085	-0.675712744471374	1.12959733778222	1.1020467675679	-0.675712744471374	2.00507226586512	-0.675712744471374	2.05584223707685	-0.675712744471374	1.9356648775172	0.899238698046093	1.73308395611907	-0.675712744471374	-0.675712744471374	0.967871907992222	3.30347771140944	-0.675712744471374	-0.675712744471374	-0.675712744471374	1.53039014874994	-0.675712744471374	-0.675712744471374	-0.675712744471374	0.742170665723908	1.27628890617771	0.981010198218154	0.806266396976798	-0.675712744471374	-0.675712744471374	0.897171506678509	-0.675712744471374	1.36096190220196	-0.675712744471374	2.23516202432912	1.79151016353118	-0.675712744471374	1.1458140697794	-0.675712744471374	1.2393710521767	-0.675712744471374	-0.675712744471374	-0.675712744471374	0.891563809892312	2.42985063528423	-0.675712744471374	-0.675712744471374	-0.675712744471374	-0.675712744471374	0.701808970530395	-0.675712744471374	-0.675712744471374	-0.675712744471374	-0.675712744471374	-0.675712744471374	-0.675712744471374	0.612961385676736	-0.675712744471374	-0.675712744471374	2.83626944394637	0.93353905804553	1.70280922870224	-0.675712744471374	-0.675712744471374	-0.675712744471374	-0.675712744471374	0.182632472001719	1.45790174845101	1.88677766839979	-0.675712744471374	-0.675712744471374	1.51394377198764	-0.675712744471374	-0.675712744471374	-0.675712744471374	1.2460978675592	2.2616987305837	0.998247994355323	0.777862869250739	-0.675712744471374	1.05777370077081	-0.675712744471374	-0.675712744471374	-0.675712744471374	0.790626034405857	0.969734696898102	-0.675712744471374	-0.675712744471374	1.61171993506883	2.22325838255763	1.88881766891918	0.899050525474408	1.15628217911061	1.05105560358527	-0.675712744471374	1.487295656791	1.23878864956658	0.468864288564291	-0.675712744471374	-0.675712744471374	-0.675712744471374	0.837108325048131	0.845082155076316	-0.675712744471374	-0.675712744471374	-0.675712744471374	0.629665194680667	1.6472232451557	0.860951317363916	0.913877647903374	-0.675712744471374	-0.675712744471374	2.39073020175454	1.70913149587798	0.65397310340813	-0.675712744471374	-0.675712744471374	1.13445375903186	1.1045123229915	1.53811141869748	1.29272652692409	-0.675712744471374	0.896421274307584	-0.675712744471374	-0.675712744471374	-0.675712744471374	-0.675712744471374	-0.675712744471374	-0.675712744471374	-0.675712744471374	-0.675712744471374	0.487016333180107	1.49869654862317	0.580302933245337	-0.675712744471374	0.641571537209494	-0.675712744471374	0.564567137846664	0.401831794511779	-0.675712744471374	1.49622300326883	1.51992698129891	0.613571924297805	-0.675712744471374	1.87673411348171	-0.675712744471374	0.759162189839742	1.0093070333429	0.99803275839294	-0.675712744471374	1.62393006193352	0.980589539577185	0.90794827220571	1.78385253833317	1.44428979975068	0.774866863186752	1.62281358628925	1.68028684381827	1.35144924603853	1.34105410036924	1.52353552541897	-0.675712744471374	1.57451612494974	-0.675712744471374	0.759623371062504	0.853677446356724	0.717192222334382	1.80727213000088	2.20987703023031	1.04622689761787	0.690923710512257	2.32878883013512	1.32432139308861	-0.675712744471374	0.780554882439114	-0.675712744471374	-0.675712744471374	-0.675712744471374	1.11670541936128	-0.675712744471374	1.04291031487485	-0.675712744471374	-0.675712744471374	1.00712583299763	0.474784384002251	1.09811777135188	-0.675712744471374	-0.675712744471374	-0.675712744471374	-0.675712744471374	-0.675712744471374	-0.675712744471374	-0.675712744471374	-0.675712744471374	1.14399600353608	-0.675712744471374	-0.675712744471374	1.30412482665018	1.2141213897664	0.884154619921611	1.04348112364918	-0.675712744471374	0.962721844829593	-0.675712744471374	1.02186077554757	-0.675712744471374	0.802814207939003	0.887294136640916	1.45299028228929	-0.675712744471374	1.031919533253	-0.675712744471374	-0.675712744471374	-0.675712744471374	0.708174082569502	1.61481319664546	-0.675712744471374	-0.675712744471374	0.633945150427505	2.04404787014876	0.354483723565572	-0.675712744471374	-0.675712744471374	0.594335105737242	-0.675712744471374	1.02475308435745	-0.675712744471374	0.7150336006789	0.841257189034721	0.895484585908466	0.740375840700414	-0.675712744471374	0.557632650642793	0.892495382806233	1.48228789632852	0.965086441425882	0.441911656397689	-0.675712744471374	-0.675712744471374	-0.675712744471374	-0.675712744471374	-0.675712744471374	-0.675712744471374	-0.675712744471374	-0.675712744471374	-0.675712744471374	0.9533381738967	-0.675712744471374	0.961286204671628	1.54035850925824	-0.675712744471374	1.23791580290044	1.15365243645188	-0.675712744471374	0.780554882439114	-0.675712744471374	0.411460669798619	-0.675712744471374	1.12679910503369	1.0946958359499	2.10746983632173	1.08765438546234	0.452310181651314	0.694114230866388	-0.675712744471374	0.515515007639671	0.418153285316415	0.959444456237924	-0.675712744471374	-0.675712744471374	-0.675712744471374	0.702935946331336	0.605803235909383	-0.675712744471374	-0.675712744471374	-0.675712744471374	-0.675712744471374	1.78648649396309	-0.675712744471374	-0.675712744471374	1.95818928643614	1.97021463834633	-0.675712744471374	0.680085294400321	0.85774863260063	0.822610929040594	1.28592880310137	0.777231018770248	1.37193681225579	1.64303571737279	0.836591453732892	-0.675712744471374	-0.675712744471374	2.1131081916342	-0.675712744471374	1.47450973279172	-0.675712744471374	-0.675712744471374	-0.675712744471374	-0.675712744471374	-0.675712744471374	-0.675712744471374	-0.675712744471374	-0.675712744471374	0.762860628624006	1.20989277876766	0.91195962745507	0.236214189276187	1.79151016353118	0.761779791223046	-0.675712744471374	-0.675712744471374	-0.675712744471374	0.991390724396095	-0.675712744471374	-0.675712744471374	0.942672346186044	0.809073869193365	2.14521245722499	1.70232458556674	-0.675712744471374	0.873909541090448	1.46121172344604	-0.675712744471374	-0.675712744471374	0.839698463596017	-0.675712744471374	-0.675712744471374	-0.675712744471374	1.73046288219117	0.828713952685946	-0.675712744471374	-0.675712744471374	1.35677698123613	-0.675712744471374	0.857926177306776	0.720226430507922	0.674262947108904	-0.675712744471374	1.07947831834075	1.70742533287496	0.722838523824045	0.948489227049508	-0.675712744471374	-0.675712744471374	-0.675712744471374	1.63697709588303	1.55915813073406	0.851035002042552	-0.675712744471374	0.640421539828069	1.19955353403561	-0.675712744471374	-0.675712744471374	-0.675712744471374	-0.675712744471374	-0.675712744471374	1.31918785183464	0.678319382411606	0.746679268424001	1.38201826120155	0.843601838310624	1.12451689017974	-0.675712744471374	0.971809941679864	-0.675712744471374	0.936306723206418	0.710880594949373	2.45772242325448	0.705903703561411	1.23733440927526	2.09415131689712	2.66241491590928	1.30365341223902	0.69592465022649	0.547602030232239	1.18824572571808	-0.675712744471374	-0.675712744471374	-0.675712744471374	1.09518377754876	-0.675712744471374	-0.675712744471374	1.07328301895964	1.68988713465555	0.546510284652954	1.54001769303346	0.78309842126595	1.08644667675386	1.74735063230645	-0.675712744471374	-0.675712744471374	-0.675712744471374	-0.675712744471374	-0.675712744471374	-0.675712744471374	-0.675712744471374	-0.675712744471374	1.08813798823299	1.55167573822993	-0.675712744471374	-0.675712744471374	2.10019560709859	-0.675712744471374	1.2781166951784	-0.675712744471374	0.83229909734305	2.02970875162247	-0.675712744471374	-0.675712744471374	1.57770311656258	2.02681960669775	1.72115835119342	1.74845011940152	2.00181587604706	2.35111804125589	0.62828688248837	0.796124243832065	1.23617282989541	1.79018570295438	1.09372085630202	0.827013250075545	-0.675712744471374	1.13933970601264	2.52971290282459	0.710595163197128	-0.675712744471374	1.12249370456288	-0.675712744471374	1.24024541450985	1.31328990942445	-0.675712744471374	-0.675712744471374	1.07044010848476	0.744120603975388	1.64015311485694	-0.675712744471374	0.931765359102814	-0.675712744471374	-0.675712744471374	-0.675712744471374	1.34565890954849	-0.675712744471374	1.18305775571646	-0.675712744471374	1.79018570295438	1.10525348693199	-0.675712744471374	-0.675712744471374	-0.675712744471374	0.765027580944985	-0.675712744471374	1.05591461316386	-0.675712744471374	-0.675712744471374	-0.675712744471374	-0.675712744471374	-0.675712744471374	-0.675712744471374	1.16209778436727	1.32641560984556	-0.675712744471374	1.12629138369938	-0.675712744471374	1.01149451838941	-0.675712744471374	-0.675712744471374	-0.675712744471374	-0.675712744471374	-0.675712744471374	2.21874454935681	-0.675712744471374	1.00538537787928	0.791915722372756	-0.675712744471374	1.18088312076843	0.760392718432479	-0.675712744471374	-0.675712744471374	2.07273836850582	-0.675712744471374	0.941075755344317	1.01677030218741	-0.675712744471374	-0.675712744471374	1.39867113823443	1.66105632445969	-0.675712744471374	0.784373801845453	1.1056243286962	1.89105660958479	-0.675712744471374	-0.675712744471374	1.80350958512365	-0.675712744471374	-0.675712744471374	-0.675712744471374	-0.675712744471374	-0.675712744471374	-0.675712744471374	-0.675712744471374	-0.675712744471374	-0.675712744471374	-0.675712744471374	1.25539877798098	0.722402444671695	0.652149019716885	1.58625468702309	2.12042174203878	-0.675712744471374	0.510577946266678	-0.675712744471374	0.704206163842819	0.349480558179182	1.57791596565693	1.70620845953198	-0.675712744471374	0.866142037154152	-0.675712744471374	-0.675712744471374	-0.675712744471374	1.20428796429634	-0.675712744471374	-0.675712744471374	1.90400120433967	1.63411256839317	-0.675712744471374	0.629038304146052	1.96079176132547	-0.675712744471374	-0.675712744471374	-0.675712744471374	2.03439249668778	-0.675712744471374	0.917535942250371	-0.675712744471374	1.77147839688387	1.32062858781561	-0.675712744471374	0.605562069211309	0.42994290317867	0.612107665189884	1.49700340525563	1.76354245346797	-0.675712744471374	0.868481367036913	-0.675712744471374	-0.675712744471374	-0.675712744471374	-0.675712744471374	-0.675712744471374	-0.675712744471374	-0.675712744471374	-0.675712744471374	-0.675712744471374	-0.675712744471374	-0.675712744471374	-0.675712744471374	-0.675712744471374	-0.675712744471374	0.794826529884373	0.767201600658543	0.742020909632384	-0.675712744471374	1.0788804834255	0.604598367419046	-0.675712744471374	-0.675712744471374	0.866861006000819	1.50209219789706	-0.675712744471374	-0.675712744471374	0.965807597898692	-0.675712744471374	-0.675712744471374	-0.675712744471374	0.633061537228086	1.1005711080601	-0.675712744471374	-0.675712744471374	-0.675712744471374	0.978489785223456	0.686648579401484	0.593980240907096	0.657899952743354	1.5334303788083	1.6463080495603	-0.675712744471374	0.94587597167383	1.88488700171674	1.66361399489437	0.671975832420831	-0.675712744471374	-0.675712744471374	0.740226493027069	0.896608758867054	-0.675712744471374	1.01412783807322	0.753957745807609	-0.675712744471374	1.65873701895539	1.5929356958339	0.631172356458141	1.33582105159888	0.452863102429799	-0.675712744471374	-0.675712744471374	-0.675712744471374	1.24433784988067	-0.675712744471374	-0.675712744471374	-0.675712744471374	0.720950958412187	0.44955408610018	1.4035875435961	-0.675712744471374	-0.675712744471374	-0.675712744471374	0.588213800070853	-0.675712744471374	1.67611138083146	-0.675712744471374	1.95912543119422	0.435001096911563	1.77755918262763	1.17063176226968	-0.675712744471374	-0.675712744471374	0.843167048394578	0.778337147517507	0.809073869193365	1.88677766839979	0.358538396442643	0.870376495415925	0.43983803559175	-0.675712744471374	-0.675712744471374	1.84373315968569	-0.675712744471374	0.899426919918193	1.6965275062639	0.85774863260063	0.892122608121346	-0.675712744471374	-0.675712744471374	-0.675712744471374	1.44983364814602	0.611498601778407	2.02349572168557	2.09179023542202	1.65688556961996	2.13338339986255	0.930585280545725	1.30365341223902	0.720371271384788	-0.675712744471374	-0.675712744471374	-0.675712744471374	0.835558863795754	-0.675712744471374	-0.675712744471374	-0.675712744471374	-0.675712744471374	0.492144657333543	0.600758931912014	1.48209583535292	0.759931003144564	0.794502488893934	1.560829017179	1.75137391112892	2.39281715643369	1.29583432716854	1.58026047631987	0.395510973978001	1.35161524844021	1.84334244772349	-0.675712744471374	-0.675712744471374	-0.675712744471374	1.2334205142209	-0.675712744471374	1.23762505571146	1.14438524458977	1.2990055075919	1.24874481425348	1.5116604182374	0.835558863795754	-0.675712744471374	1.23559264321182	-0.675712744471374	1.20094320096896	2.09960152845718	0.995025882061066	-0.675712744471374	1.31519834983801	-0.675712744471374	0.83229909734305	-0.675712744471374	0.69203164676849	1.61747256146442	1.55811533434362	1.73859838202818	1.22036253303474	1.30459649943137	-0.675712744471374	-0.675712744471374	1.11896540555691	1.06713640433466	0.860594742545346	-0.675712744471374	-0.675712744471374	-0.675712744471374	-0.675712744471374	-0.675712744471374	-0.675712744471374	-0.675712744471374	0.941674070212192	-0.675712744471374	-0.675712744471374	0.984172689204989	1.63065637440635	2.06661577004013	0.727947834473877	0.931371787710909	1.83714837925602	0.526046444683702	1.04622689761787	1.43160595023183	-0.675712744471374	0.822442168924882	-0.675712744471374	-0.675712744471374	-0.675712744471374	1.79089186428446	-0.675712744471374	-0.675712744471374	-0.675712744471374	0.698299886606844	-0.675712744471374	0.36138878724128	-0.675712744471374	1.62915755490788	1.13214968655827	1.15984590734691	0.272111777724993	0.181954131898463	0.167405368100396	-0.675712744471374	2.09821096784923	0.749853740723411	2.82033504764419	0.584245180161398	1.55457846848547	1.24992391040804	0.54705589952465	1.78372102223257	0.942073217802665	-0.675712744471374	1.1378579308164	0.308285624896352	1.93322581541186	1.265403898857	0.644134785606986	0.510782795023494	1.79833671169089	0.360848269013303	1.34598875524432	0.849980809957262	0.789178067740647	-0.675712744471374	1.18619392621863	0.578802515084552	2.70804851159394	2.25634042615515	0.683495191943343	1.29179637993357	1.53109864827477	0.36487762557379	1.16670925580167	-0.675712744471374	-0.675712744471374	-0.675712744471374	-0.675712744471374	-0.675712744471374	0.702583553713554	0.719141153618181	0.299434774487524	0.420056571526048	1.50235392045611	1.45107023472866	-0.675712744471374	-0.675712744471374	0.245058457214006	-0.675712744471374	1.11733255139882	-0.675712744471374	1.1755615531295	1.26771034072267	1.55457846848547	0.0565163696999025	1.42894553454391	0.181641423774634	-0.675712744471374	-0.675712744471374	1.91073358321254	-0.675712744471374	-0.675712744471374	-0.675712744471374	0.628787727673386	1.98408331972985	-0.675712744471374	0.663306940470222	0.64529172629976	0.794340526441283	-0.675712744471374	1.06866852822883	-0.675712744471374	0.673993443376325	1.45280429353642	-0.675712744471374	0.435179458557316	0.708174082569502	0.495423962333916	1.5765687309243	1.19140179625323	1.02141677515451	0.410268489937382	-0.675712744471374	1.22140728838919	-0.675712744471374	-0.675712744471374	-0.675712744471374	-0.675712744471374	-0.675712744471374	-0.675712744471374	-0.675712744471374	-0.675712744471374	-0.675712744471374	-0.675712744471374	0.478251514995874	-0.675712744471374	0.608099147287337	1.14011388988741	-0.675712744471374	1.56557939125111	0.466873587556457	0.306281399326574	0.461881645650896	-0.675712744471374	0.234796488632329	0.0975793181787429	0.864258221599611	-0.675712744471374	-0.675712744471374	2.02071168590591	0.374222722505774	1.6420865398435	1.32094907720268	-0.675712744471374	-0.675712744471374	0.400327721039201	0.457679031244811	0.455358305068271	0.48242173824556	0.885722650999575	0.360771100048845	0.179251766213846	0.419450228714625	2.38887833658757	1.0748272548992	0.88084543156297	0.888869089197446	0.392051014991934	0.445901201425363	-0.675712744471374	0.286166353674731	1.07363911067428	0.873970088481949	1.21525266506118	1.40393975478739	1.03428569389595	0.752891297265223	0.697460560208386	1.79062699551786	-0.675712744471374	1.32041499410184	0.731548337744802	0.132234770335577	0.216206292992006	0.574095245609298	1.26680707305841	1.12139994604397	0.92497332185827	0.239361154427432	1.63969875529222	0.878647824709692	1.47558961791486	0.517533101219191	0.737395324477564	-0.0684306793979053	-0.675712744471374	-0.675712744471374	1.03892644366954	0.530271905909609	1.10463580223786	0.912630356404362	0.343632556517416	0.187517607478693	0.794664490036673	1.72625167374493	0.482178415078934	0.963183891121626	1.58439527475437	-0.675712744471374	-0.675712744471374	0.30593669925511	0.901972751088143	-0.675712744471374	-0.675712744471374	1.78332657755886	0.0790738263052927	0.137901599968085	1.39773774767801	1.20970533966517	1.52742705179955	-0.675712744471374	0.728241009391274	0.192727712090374	0.318152627993981	1.4817118341393	0.876274728592309	1.55811533434362	0.212716317005463	0.963337970489083	0.621627273072549	1.48710254424455	0.024216681982795	0.114826556136773	-0.675712744471374	0.0826211013851421	-0.675712744471374	-0.675712744471374	2.90228070799817	-0.675712744471374	-0.675712744471374	-0.675712744471374	-0.675712744471374	-0.675712744471374	-0.675712744471374	-0.675712744471374	-0.675712744471374	-0.675712744471374	-0.675712744471374	-0.675712744471374	-0.675712744471374	-0.675712744471374	-0.675712744471374	-0.675712744471374	-0.675712744471374	-0.675712744471374	-0.675712744471374	2.02349572168557	-0.675712744471374	-0.675712744471374	-0.675712744471374	-0.675712744471374	-0.675712744471374	-0.675712744471374	2.3655277218592	-0.675712744471374	-0.675712744471374	-0.675712744471374	3.53673806350568	-0.675712744471374	-0.675712744471374	-0.675712744471374	-0.675712744471374	-0.675712744471374	-0.675712744471374	-0.675712744471374	-0.675712744471374	-0.675712744471374	-0.675712744471374	-0.675712744471374	-0.675712744471374	-0.675712744471374	-0.675712744471374	-0.675712744471374	2.68516229494556	-0.675712744471374	-0.675712744471374	-0.675712744471374	-0.675712744471374	-0.675712744471374	-0.675712744471374	2.345761371603	2.37280185613933	1.82794591746073	-0.675712744471374	-0.675712744471374	-0.675712744471374	-0.675712744471374	-0.675712744471374	-0.675712744471374	2.53521499699838	-0.675712744471374	-0.675712744471374	-0.675712744471374	-0.675712744471374	2.03954610007895	2.19826763557776	-0.675712744471374	2.63493766420215	1.72511754682494	-0.675712744471374	-0.675712744471374	3.35856504563154	-0.675712744471374	-0.675712744471374	-0.675712744471374	2.96201945759261	1.83788819575246	1.70208235389972	2.18971773212719	-0.675712744471374	1.4264133613873	-0.675712744471374	-0.675712744471374	-0.675712744471374	2.3012290024418	-0.675712744471374	-0.675712744471374	-0.675712744471374	-0.675712744471374	-0.675712744471374	-0.675712744471374	-0.675712744471374	-0.675712744471374	-0.675712744471374	-0.675712744471374	-0.675712744471374	-0.675712744471374	-0.675712744471374	-0.675712744471374	-0.675712744471374	-0.675712744471374	3.13751660638369	-0.675712744471374	-0.675712744471374	-0.675712744471374	-0.675712744471374	2.32371156297821	-0.675712744471374	-0.675712744471374	-0.675712744471374	-0.675712744471374	-0.675712744471374	-0.675712744471374	-0.675712744471374	-0.675712744471374	-0.675712744471374	-0.675712744471374	-0.675712744471374	1.86090429518951	-0.675712744471374	-0.675712744471374	-0.675712744471374	-0.675712744471374	-0.675712744471374	-0.675712744471374	-0.675712744471374	-0.675712744471374	2.09061163411343	-0.675712744471374	-0.675712744471374	-0.675712744471374	-0.675712744471374	2.80951217711415	-0.675712744471374	-0.675712744471374	2.92534363922502	-0.675712744471374	2.04902188743882	-0.675712744471374	-0.675712744471374	-0.675712744471374	-0.675712744471374	2.98879175333875	-0.675712744471374	-0.675712744471374	1.99017541515017	-0.675712744471374	-0.675712744471374	-0.675712744471374	1.58154175603095	1.41528445524061	-0.675712744471374	1.43257532570425	1.45690487418549	1.2672084066521	-0.675712744471374	-0.675712744471374	-0.675712744471374	1.58496701268311	-0.675712744471374	1.0012677539922	1.279337403101	-0.675712744471374	0.977023456373156	1.72660635615037	1.27537648066311	1.722641185266	2.2448864652787	2.61509194847824	-0.675712744471374	-0.675712744471374	-0.675712744471374	-0.675712744471374	-0.675712744471374	-0.675712744471374	-0.675712744471374	1.27113138466534	1.44502702121276	1.50602585296733	1.31138567726393	1.72934169173634	2.18662510683335	1.23762505571146	0.855621589297619	1.74743516497048	-0.675712744471374	2.18508205689371	-0.675712744471374	-0.675712744471374	1.53525929162509	1.53933643367459	-0.675712744471374	1.37312691905504	1.28485231100123	1.86745443618078	-0.675712744471374	-0.675712744471374	1.23907980034944	1.24992391040804	1.46894005567474	0.954555403641752	1.72959073510972	-0.675712744471374	-0.675712744471374	2.08708355781928	1.27203926582759	2.39057576455772	0.865064955239542	-0.675712744471374	1.55582525212783	-0.675712744471374	-0.675712744471374	1.04302444284525	0.798727136530667	1.89339810291176	1.38805350418282	-0.675712744471374	-0.675712744471374	-0.675712744471374	-0.675712744471374	-0.675712744471374	-0.675712744471374	-0.675712744471374	-0.675712744471374	-0.675712744471374	-0.675712744471374	-0.675712744471374	0.96601377119804	1.54486897811265	-0.675712744471374	1.86090429518951	-0.675712744471374	-0.675712744471374	-0.675712744471374	1.91811017002264	1.62125270477109	-0.675712744471374	-0.675712744471374	-0.675712744471374	-0.675712744471374	-0.675712744471374	-0.675712744471374	1.68005001781027	-0.675712744471374	-0.675712744471374	-0.675712744471374	2.69474513028252	2.25922245932407	-0.675712744471374	-0.675712744471374	-0.675712744471374	-0.675712744471374	-0.675712744471374	-0.675712744471374	-0.675712744471374	-0.675712744471374	1.86659768564126	1.69292170373989	-0.675712744471374	-0.675712744471374	1.09323381764059	1.48075253473975	2.65997898813077	-0.675712744471374	3.83170632347036	2.06064253273466	-0.675712744471374	2.58785751432762	-0.675712744471374	-0.675712744471374	-0.675712744471374	2.39676964390427	-0.675712744471374	-0.675712744471374	1.62036191423715	-0.675712744471374	-0.675712744471374	-0.675712744471374	-0.675712744471374	2.1405147166257	-0.675712744471374	-0.675712744471374	-0.675712744471374	-0.675712744471374	-0.675712744471374	-0.675712744471374	-0.675712744471374	-0.675712744471374	-0.675712744471374	-0.675712744471374	-0.675712744471374	-0.675712744471374	-0.675712744471374	2.62242433656278	-0.675712744471374	-0.675712744471374	2.64585221852662	1.18660387645131	-0.675712744471374	1.31902791798245	1.1512929429572	1.50760402016208	-0.675712744471374	-0.675712744471374	-0.675712744471374	-0.675712744471374	-0.675712744471374	-0.675712744471374	1.62259044731271	-0.675712744471374	-0.675712744471374	2.43273115983889	-0.675712744471374	-0.675712744471374	2.74510105347846	2.01358614640131	-0.675712744471374	-0.675712744471374	-0.675712744471374	-0.675712744471374	-0.675712744471374	1.93994705215439	2.25387604413132	2.06546447786183	-0.675712744471374	-0.675712744471374	-0.675712744471374	2.26916076553745	-0.675712744471374	-0.675712744471374	-0.675712744471374	-0.675712744471374	-0.675712744471374	-0.675712744471374	-0.675712744471374	1.08524081889834	-0.675712744471374	-0.675712744471374	1.73058753756921	2.32808715498365	3.26103245061084	-0.675712744471374	-0.675712744471374	-0.675712744471374	1.25882005249369	1.40534999124767	1.46327875104619	-0.675712744471374	1.11620406857177	-0.675712744471374	-0.675712744471374	-0.675712744471374	0.707321751496278	0.954555403641752	0.657243756512358	-0.675712744471374	-0.675712744471374	-0.675712744471374	-0.675712744471374	0.759469608414754	-0.675712744471374	-0.675712744471374	-0.675712744471374	-0.675712744471374	-0.675712744471374	-0.675712744471374	-0.675712744471374	-0.675712744471374	-0.675712744471374	-0.675712744471374	2.11491387660368	-0.675712744471374	-0.675712744471374	1.49388575994246	-0.675712744471374	-0.675712744471374	-0.675712744471374	-0.675712744471374	1.34730938402383	1.91961185510334	-0.675712744471374	-0.675712744471374	-0.675712744471374	1.07114986725576	1.92051391244046	1.15207867719849	0.996313076336096	1.69821477622704	-0.675712744471374	-0.675712744471374	-0.675712744471374	0.752282668738158	1.3879958315041	-0.675712744471374	-0.675712744471374	1.35061970570771	2.17625142355271	2.08321599902464	-0.675712744471374	1.46177499287335	-0.675712744471374	-0.675712744471374	-0.675712744471374	-0.675712744471374	-0.675712744471374	1.38339412632174	1.17170481818859	2.8624770287111	-0.675712744471374	-0.675712744471374	-0.675712744471374	1.0878961497182	-0.675712744471374	-0.675712744471374	-0.675712744471374	0.596825076183452	-0.675712744471374	1.36601025286312	-0.675712744471374	-0.675712744471374	-0.675712744471374	2.22712304331572	-0.675712744471374	-0.675712744471374	1.1112078351981	1.80754142191188	-0.675712744471374	-0.675712744471374	2.10735019049865	1.55208986395195	-0.675712744471374	-0.675712744471374	-0.675712744471374	-0.675712744471374	-0.675712744471374	1.7962927479391	-0.675712744471374	-0.675712744471374	1.2393710521767	-0.675712744471374	1.04348112364918	1.47845430813887	-0.675712744471374	2.40330964593451	2.29440095525076	-0.675712744471374	-0.675712744471374	-0.675712744471374	2.82710559082787	0.98290609104277	-0.675712744471374	1.99597957756424	-0.675712744471374	-0.675712744471374	2.59373265324319	2.23664219135887	-0.675712744471374	-0.675712744471374	-0.675712744471374	-0.675712744471374	1.08741269542786	-0.675712744471374	0.871733273732469	-0.675712744471374	0.768758819386081	1.64303571737279	-0.675712744471374	0.95842323715352	3.13866784929288	-0.675712744471374	1.06408115772075	-0.675712744471374	-0.675712744471374	-0.675712744471374	-0.675712744471374	1.0828346370983	1.11245395765169	0.704912927226035	1.06150527594881	0.533248464374793	-0.675712744471374	-0.675712744471374	-0.675712744471374	-0.675712744471374	-0.675712744471374	-0.675712744471374	1.46553905455517	1.5291768316922	1.22207281537805	1.04416665207363	-0.675712744471374	-0.675712744471374	-0.675712744471374	1.56208413503992	-0.675712744471374	-0.675712744471374	-0.675712744471374	1.86090429518951	1.71181861682573	2.04596689892925	-0.675712744471374	1.50130747559399	-0.675712744471374	0.944472667781463	2.35784975293591	1.76045421097421	-0.675712744471374	2.09912650115308	-0.675712744471374	2.00084091464346	2.26611463954824	1.42677466431693	-0.675712744471374	-0.675712744471374	-0.675712744471374	1.61991682982084	2.64297019632198	-0.675712744471374	-0.675712744471374	-0.675712744471374	1.53485255623372	-0.675712744471374	2.13142435386133	-0.675712744471374	-0.675712744471374	-0.675712744471374	1.17170481818859	1.29754842913624	1.96162592324674	1.06525483567111	-0.675712744471374	-0.675712744471374	1.06314348699618	-0.675712744471374	1.30443924644855	-0.675712744471374	-0.675712744471374	-0.675712744471374	-0.675712744471374	1.1408888184638	1.44410558819969	-0.675712744471374	-0.675712744471374	-0.675712744471374	-0.675712744471374	-0.675712744471374	-0.675712744471374	-0.675712744471374	-0.675712744471374	-0.675712744471374	2.01063126954361	1.55832380098487	-0.675712744471374	-0.675712744471374	-0.675712744471374	-0.675712744471374	-0.675712744471374	-0.675712744471374	1.17251053666373	-0.675712744471374	1.53201036932642	-0.675712744471374	-0.675712744471374	1.32351726972541	-0.675712744471374	2.80995332547815	1.27537648066311	-0.675712744471374	-0.675712744471374	-0.675712744471374	-0.675712744471374	1.32802999207803	1.39413007589159	-0.675712744471374	1.34664882027664	1.51832767821899	1.67015505224664	1.37961563010972	1.07923912968606	-0.675712744471374	-0.675712744471374	-0.675712744471374	1.38064453061598	2.06408456004346	-0.675712744471374	0.832641509797608	-0.675712744471374	-0.675712744471374	-0.675712744471374	1.17601119396278	1.37074830859723	1.34763985311353	2.17893148156389	-0.675712744471374	3.1169727428993	0.974933679190816	1.16448894115693	1.16130229168479	1.77312523815765	1.96287841482339	1.89173899486305	1.34335346962801	-0.675712744471374	1.30161359629005	2.0670766338343	-0.675712744471374	-0.675712744471374	1.50878941727339	-0.675712744471374	-0.675712744471374	-0.675712744471374	2.54400216335273	0.708885221290341	-0.675712744471374	-0.675712744471374	-0.675712744471374	1.41439295118294	1.32867658642134	-0.675712744471374	-0.675712744471374	-0.675712744471374	-0.675712744471374	-0.675712744471374	-0.675712744471374	-0.675712744471374	1.60009981218418	-0.675712744471374	-0.675712744471374	-0.675712744471374	-0.675712744471374	1.1526029239397	1.13087249733086	-0.675712744471374	-0.675712744471374	-0.675712744471374	-0.675712744471374	1.13394117151748	1.1800691176273	1.31583543450698	-0.675712744471374	1.06501995860154	-0.675712744471374	1.26270431799322	-0.675712744471374	-0.675712744471374	1.33647346674106	-0.675712744471374	-0.675712744471374	-0.675712744471374	-0.675712744471374	0.794664490036673	-0.675712744471374	-0.675712744471374	-0.675712744471374	-0.675712744471374	1.48036909613343	-0.675712744471374	-0.675712744471374	2.18636778106625	-0.675712744471374	-0.675712744471374	-0.675712744471374	-0.675712744471374	-0.675712744471374	0.728534316199653	1.02408465643324	-0.675712744471374	0.612473397885567	1.13908181000579	-0.675712744471374	-0.675712744471374	2.12158487286015	1.38030143083666	-0.675712744471374	-0.675712744471374	2.52475712018297	1.48922901987687	1.21893997527122	-0.675712744471374	-0.675712744471374	1.46818318066912	-0.675712744471374	-0.675712744471374	1.26330348208021	0.852266902479988	-0.675712744471374	-0.675712744471374	-0.675712744471374	-0.675712744471374	-0.675712744471374	-0.675712744471374	-0.675712744471374	1.53811141869748	-0.675712744471374	-0.675712744471374	-0.675712744471374	-0.675712744471374	-0.675712744471374	-0.675712744471374	0.934131248503907	-0.675712744471374	-0.675712744471374	1.41599829782155	1.27416143276456	-0.675712744471374	-0.675712744471374	-0.675712744471374	-0.675712744471374	-0.675712744471374	1.19761192032578	-0.675712744471374	-0.675712744471374	-0.675712744471374	-0.675712744471374	-0.675712744471374	1.41707012904632	-0.675712744471374	-0.675712744471374	-0.675712744471374	1.22321495644767	1.12756129095317	-0.675712744471374	-0.675712744471374	1.44134690769721	1.65596117262221	-0.675712744471374	1.47788065199029	-0.675712744471374	-0.675712744471374	-0.675712744471374	-0.675712744471374	-0.675712744471374	-0.675712744471374	1.10007983196925	-0.675712744471374	-0.675712744471374	1.21468683491963	-0.675712744471374	1.40147719187537	1.2037295635957	-0.675712744471374	0.942872164275983	1.14920137344599	-0.675712744471374	1.92201908900267	1.83262873541555	1.74187141765686	2.32867185391992	2.71170257471082	-0.675712744471374	-0.675712744471374	-0.675712744471374	-0.675712744471374	1.89888238763255	-0.675712744471374	0.531758246288115	0.863094566829603	0.964571757850388	-0.675712744471374	0.588330926293188	0.804784747487898	0.658819788994401	0.799705797226357	1.39482719422052	-0.675712744471374	0.975559998687009	-0.675712744471374	-0.675712744471374	1.25599278815547	-0.675712744471374	0.881671287814316	0.994597305094176	0.290414016573037	-0.675712744471374	-0.675712744471374	0.968906215167244	0.836763701439076	-0.675712744471374	1.51693054762893	1.95414232364922	0.633061537228086	0.972641660187095	-0.675712744471374	-0.675712744471374	1.32020145306472	1.59661955262251	1.26031189187467	-0.675712744471374	1.10996366158501	-0.675712744471374	-0.675712744471374	2.64181934861081	-0.675712744471374	2.62016336061554	1.21666892760389	-0.675712744471374	-0.675712744471374	1.19567486380909	1.20484674204018	-0.675712744471374	-0.675712744471374	-0.675712744471374	-0.675712744471374	-0.675712744471374	-0.675712744471374	1.56859573168642	-0.675712744471374	-0.675712744471374	-0.675712744471374	-0.675712744471374	-0.675712744471374	0.657374940515678	1.34763985311353	-0.675712744471374	-0.675712744471374	0.878647824709692	2.21927463192415	2.06133005253517	0.812724259591264	-0.675712744471374	0.842819411622747	0.633566303240338	-0.675712744471374	-0.675712744471374	-0.675712744471374	1.07328301895964	1.29957860829276	-0.675712744471374	-0.675712744471374	-0.675712744471374	-0.675712744471374	0.840044545451592	1.1511620613624	1.98910407194587	1.03665916481626	0.719936845729316	-0.675712744471374	1.69388195093701	0.955978043213185	0.814890486831918	1.80781078582853	1.4264133613873	0.645163070371257	-0.675712744471374	0.944672975929811	1.18278561077764	-0.675712744471374	-0.675712744471374	1.09007537418737	0.839352553815488	-0.675712744471374	2.16345254544123	-0.675712744471374	-0.675712744471374	-0.675712744471374	0.942073217802665	1.65734809976294	0.684727260671266	1.44742714616722	0.745624497018756	-0.675712744471374	-0.675712744471374	0.856684305600511	2.11040530721453	-0.675712744471374	1.22794288554486	-0.675712744471374	-0.675712744471374	0.532183626502587	0.346772823938537	0.995561946061999	-0.675712744471374	-0.675712744471374	-0.675712744471374	2.87614475165278	2.09202611065701	2.39770163654782	-0.675712744471374	-0.675712744471374	-0.675712744471374	-0.675712744471374	-0.675712744471374	-0.675712744471374	-0.675712744471374	-0.675712744471374	-0.675712744471374	-0.675712744471374	-0.675712744471374	-0.675712744471374	-0.675712744471374	-0.675712744471374	-0.675712744471374	-0.675712744471374	-0.675712744471374	-0.675712744471374	-0.675712744471374	-0.675712744471374	3.11019889229937	-0.675712744471374	2.68755078915071	1.99856950195654	3.41169294847068	-0.675712744471374	-0.675712744471374	-0.675712744471374	1.76354245346797	-0.675712744471374	2.23395244837893	1.20428796429634	-0.675712744471374	-0.675712744471374	-0.675712744471374	-0.675712744471374	-0.675712744471374	-0.675712744471374	-0.675712744471374	-0.675712744471374	-0.675712744471374	-0.675712744471374	2.39397823012934	-0.675712744471374	1.98760602127816	1.83567036209852	-0.675712744471374	-0.675712744471374	-0.675712744471374	-0.675712744471374	-0.675712744471374	-0.675712744471374	-0.675712744471374	-0.675712744471374	-0.675712744471374	-0.675712744471374	-0.675712744471374	-0.675712744471374	-0.675712744471374	-0.675712744471374	-0.675712744471374	-0.675712744471374	-0.675712744471374	2.08567556201263	-0.675712744471374	1.48267213908903	-0.675712744471374	1.79283637499997	-0.675712744471374	-0.675712744471374	-0.675712744471374	-0.675712744471374	2.08778824780013	1.64745217986191	-0.675712744471374	-0.675712744471374	-0.675712744471374	-0.675712744471374	-0.675712744471374	1.40959411157494	-0.675712744471374	-0.675712744471374	-0.675712744471374	-0.675712744471374	-0.675712744471374	2.12107584937892	-0.675712744471374	-0.675712744471374	2.44529768960671	-0.675712744471374	-0.675712744471374	-0.675712744471374	-0.675712744471374	-0.675712744471374	1.09250382274213	2.06133005253517	-0.675712744471374	-0.675712744471374	1.26781076317071	2.11853431569426	1.91451498919617	-0.675712744471374	-0.675712744471374	-0.675712744471374	-0.675712744471374	-0.675712744471374	-0.675712744471374	-0.675712744471374	-0.675712744471374	-0.675712744471374	-0.675712744471374	-0.675712744471374	1.34896297943176	-0.675712744471374	-0.675712744471374	-0.675712744471374	-0.675712744471374	-0.675712744471374	-0.675712744471374	2.07796439616171	-0.675712744471374	-0.675712744471374	0.905286365828722	1.01522775050417	-0.675712744471374	-0.675712744471374	1.2876231775298	2.68695321648526	-0.675712744471374	1.59575147598318	-0.675712744471374	1.87865794644187	-0.675712744471374	-0.675712744471374	-0.675712744471374	-0.675712744471374	-0.675712744471374	1.41243476089314	2.62809579032047	-0.675712744471374	-0.675712744471374	1.68479751640115	-0.675712744471374	-0.675712744471374	2.8887897646689	1.93322581541186	-0.675712744471374	1.70353664329354	-0.675712744471374	1.95352110353074	-0.675712744471374	-0.675712744471374	2.18431134521262	-0.675712744471374	1.42822132901848	-0.675712744471374	-0.675712744471374	-0.675712744471374	-0.675712744471374	-0.675712744471374	-0.675712744471374	-0.675712744471374	-0.675712744471374	2.7394696127371	2.34843653347587	-0.675712744471374	-0.675712744471374	1.50720922550669	-0.675712744471374	-0.675712744471374	2.6483556558378	1.3142436026254	-0.675712744471374	-0.675712744471374	-0.675712744471374	1.10574798113856	-0.675712744471374	1.57303253758128	1.80243715049364	-0.675712744471374	1.39273747669474	-0.675712744471374	-0.675712744471374	1.35560876978673	1.0840368072296	-0.675712744471374	-0.675712744471374	0.978699495690588	-0.675712744471374	-0.675712744471374	-0.675712744471374	1.28854879874476	1.58539604288412	2.24882747049597	0.794016717546791	-0.675712744471374	1.09372085630202	-0.675712744471374	1.16768811467742	0.883049847688658	-0.675712744471374	-0.675712744471374	-0.675712744471374	0.511500353842475	-0.675712744471374	-0.675712744471374	-0.675712744471374	-0.675712744471374	-0.675712744471374	-0.675712744471374	-0.675712744471374	-0.675712744471374	-0.675712744471374	-0.675712744471374	-0.675712744471374	-0.675712744471374	-0.675712744471374	-0.675712744471374	1.08837990104429	-0.675712744471374	-0.675712744471374	-0.675712744471374	-0.675712744471374	-0.675712744471374	1.90143861981738	1.66687900803561	1.87117533603183	-0.675712744471374	-0.675712744471374	1.92051391244046	2.40518512528342	1.56334093117539	-0.675712744471374	-0.675712744471374	-0.675712744471374	-0.675712744471374	-0.675712744471374	-0.675712744471374	-0.675712744471374	-0.675712744471374	2.5769202280928	2.83087056857833	2.74761242040579	-0.675712744471374	-0.675712744471374	-0.675712744471374	-0.675712744471374	-0.675712744471374	-0.675712744471374	1.88328992066845	2.63265263704645	1.98696465189964	-0.675712744471374	-0.675712744471374	-0.675712744471374	-0.675712744471374	-0.675712744471374	-0.675712744471374	-0.675712744471374	-0.675712744471374	-0.675712744471374	3.75990197396438	2.71048331185521	-0.675712744471374	-0.675712744471374	-0.675712744471374	-0.675712744471374	-0.675712744471374	-0.675712744471374	-0.675712744471374	-0.675712744471374	-0.675712744471374	-0.675712744471374	-0.675712744471374	-0.675712744471374	-0.675712744471374	1.90914554142301	-0.675712744471374	-0.675712744471374	-0.675712744471374	-0.675712744471374	2.31587811964987	-0.675712744471374	-0.675712744471374	-0.675712744471374	-0.675712744471374	2.46589222326023	-0.675712744471374	-0.675712744471374	2.82014433727939	-0.675712744471374	-0.675712744471374	2.23395244837893	-0.675712744471374	-0.675712744471374	-0.675712744471374	-0.675712744471374	-0.675712744471374	2.06615510456315	-0.675712744471374	-0.675712744471374	-0.675712744471374	-0.675712744471374	-0.675712744471374	2.36643444164502	-0.675712744471374	-0.675712744471374	-0.675712744471374	-0.675712744471374	-0.675712744471374	-0.675712744471374	-0.675712744471374	-0.675712744471374	-0.675712744471374	-0.675712744471374	-0.675712744471374	-0.675712744471374	-0.675712744471374	-0.675712744471374	-0.675712744471374	-0.675712744471374	-0.675712744471374	-0.675712744471374	-0.675712744471374	-0.675712744471374	-0.675712744471374	1.1235046576685	-0.675712744471374	-0.675712744471374	-0.675712744471374	-0.675712744471374	-0.675712744471374	-0.675712744471374	-0.675712744471374	-0.675712744471374	-0.675712744471374	-0.675712744471374	-0.675712744471374	-0.675712744471374	-0.675712744471374	-0.675712744471374	1.219793218279	-0.675712744471374	-0.675712744471374	-0.675712744471374	1.5721858199849	-0.675712744471374	-0.675712744471374	3.05002589974605	-0.675712744471374	2.22552223417853	-0.675712744471374	-0.675712744471374	-0.675712744471374	-0.675712744471374	-0.675712744471374	2.32327493770641	1.31201995469444	-0.675712744471374	-0.675712744471374	1.99662646248205	-0.675712744471374	-0.675712744471374	1.60622107864776	-0.675712744471374	-0.675712744471374	-0.675712744471374	-0.675712744471374	-0.675712744471374	-0.675712744471374	-0.675712744471374	-0.675712744471374	-0.675712744471374	-0.675712744471374	2.38841584061985	-0.675712744471374	-0.675712744471374	-0.675712744471374	-0.675712744471374	-0.675712744471374	1.50799898359307	-0.675712744471374	-0.675712744471374	1.46252656145772	-0.675712744471374	2.12471699065007	-0.675712744471374	-0.675712744471374	-0.675712744471374	-0.675712744471374	-0.675712744471374	-0.675712744471374	-0.675712744471374	-0.675712744471374	-0.675712744471374	-0.675712744471374	-0.675712744471374	-0.675712744471374	-0.675712744471374	-0.675712744471374	-0.675712744471374	-0.675712744471374	-0.675712744471374	-0.675712744471374	-0.675712744471374	-0.675712744471374	3.00343156267329	2.767894514269	1.98504288685459	2.33203977409544	2.95554043633469	3.1522745346139	-0.675712744471374	-0.675712744471374	-0.675712744471374	3.62578512034806	1.80458316384369	2.15917752020766	-0.675712744471374	-0.675712744471374	-0.675712744471374	-0.675712744471374	-0.675712744471374	-0.675712744471374	-0.675712744471374	2.51233050279863	-0.675712744471374	-0.675712744471374	-0.675712744471374	-0.675712744471374	-0.675712744471374	1.63879067942627	2.18508205689371	-0.675712744471374	-0.675712744471374	2.23798951625291	1.53933643367459	2.43273115983889	-0.675712744471374	-0.675712744471374	-0.675712744471374	-0.675712744471374	2.0800619558698	-0.675712744471374	1.7859591484257	2.28846038160446	-0.675712744471374	-0.675712744471374	-0.675712744471374	2.96151986048864	-0.675712744471374	2.40659375992539	-0.675712744471374	1.5764270284989	-0.675712744471374	-0.675712744471374	1.97421877728602	-0.675712744471374	-0.675712744471374	-0.675712744471374	-0.675712744471374	-0.675712744471374	-0.675712744471374	-0.675712744471374	-0.675712744471374	1.50445037834195	-0.675712744471374	1.78332657755886	2.42793429954867	-0.675712744471374	-0.675712744471374	-0.675712744471374	-0.675712744471374	-0.675712744471374	-0.675712744471374	-0.675712744471374	-0.675712744471374	-0.675712744471374	-0.675712744471374	2.24366623529056	-0.675712744471374	-0.675712744471374	-0.675712744471374	-0.675712744471374	-0.675712744471374	-0.675712744471374	-0.675712744471374	1.8246533869219	-0.675712744471374	-0.675712744471374	-0.675712744471374	-0.675712744471374	-0.675712744471374	-0.675712744471374	-0.675712744471374	-0.675712744471374	2.41366311321952	1.40605594579582	2.62752741796231	-0.675712744471374	1.25762847266258	1.63065637440635	-0.675712744471374	1.5751526629894	1.24933415609032	-0.675712744471374	1.42352815331497	-0.675712744471374	-0.675712744471374	-0.675712744471374	-0.675712744471374	-0.675712744471374	-0.675712744471374	-0.675712744471374	-0.675712744471374	-0.675712744471374	-0.675712744471374	-0.675712744471374	-0.675712744471374	-0.675712744471374	-0.675712744471374	-0.675712744471374	-0.675712744471374	2.04630591008641	-0.675712744471374	-0.675712744471374	-0.675712744471374	-0.675712744471374	1.50720922550669	-0.675712744471374	-0.675712744471374	-0.675712744471374	-0.675712744471374	-0.675712744471374	-0.675712744471374	-0.675712744471374	-0.675712744471374	-0.675712744471374	-0.675712744471374	-0.675712744471374	-0.675712744471374	-0.675712744471374	3.50183786709562	-0.675712744471374	-0.675712744471374	-0.675712744471374	-0.675712744471374	-0.675712744471374	2.75517817510345	-0.675712744471374	-0.675712744471374	-0.675712744471374	-0.675712744471374	-0.675712744471374	2.60000732549002	-0.675712744471374	-0.675712744471374	1.94547872162644	-0.675712744471374	-0.675712744471374	-0.675712744471374	-0.675712744471374	2.28930710630925	-0.675712744471374	-0.675712744471374	-0.675712744471374	-0.675712744471374	1.18278561077764	-0.675712744471374	-0.675712744471374	2.92752818444568	2.85810797791507	-0.675712744471374	-0.675712744471374	-0.675712744471374	1.31870813892213	1.63065637440635	-0.675712744471374	-0.675712744471374	-0.675712744471374	-0.675712744471374	1.33289121883562	1.01743235313075	-0.675712744471374	-0.675712744471374	-0.675712744471374	-0.675712744471374	-0.675712744471374	-0.675712744471374	-0.675712744471374	-0.675712744471374	-0.675712744471374	-0.675712744471374	-0.675712744471374	-0.675712744471374	2.08955199561945	-0.675712744471374	-0.675712744471374	-0.675712744471374	2.32022329545943	-0.675712744471374	-0.675712744471374	-0.675712744471374	-0.675712744471374	1.73884976999459	-0.675712744471374	-0.675712744471374	-0.675712744471374	-0.675712744471374	1.03372166063428	-0.675712744471374	-0.675712744471374	-0.675712744471374	-0.675712744471374	1.67839384752378	-0.675712744471374	0.847527189502567	-0.675712744471374	-0.675712744471374	-0.675712744471374	-0.675712744471374	-0.675712744471374	-0.675712744471374	-0.675712744471374	-0.675712744471374	-0.675712744471374	-0.675712744471374	1.03057070943114	-0.675712744471374	-0.675712744471374	-0.675712744471374	-0.675712744471374	-0.675712744471374	0.590678303671476	-0.675712744471374	-0.0895582390410785	1.48421072302788	1.05556652942476	-0.675712744471374	0.712309650933078	0.510168472539425	-0.675712744471374	0.601956121863642	0.969631086256313	1.39808765450003	0.791593069956288	1.2059654303518	0.537957430521427	-0.675712744471374	0.39262605245601	-0.675712744471374	-0.675712744471374	-0.675712744471374	-0.675712744471374	1.46780497856407	1.18251355610101	-0.675712744471374	1.07780552788686	-0.675712744471374	-0.675712744471374	-0.675712744471374	-0.675712744471374	-0.675712744471374	-0.675712744471374	-0.675712744471374	0.339920213755594	-0.675712744471374	-0.675712744471374	-0.675712744471374	0.488293963285438	1.00669034449372	-0.675712744471374	0.329094663890457	-0.675712744471374	-0.675712744471374	-0.675712744471374	-0.675712744471374	-0.675712744471374	-0.675712744471374	-0.675712744471374	-0.675712744471374	0.850859193059684	-0.675712744471374	0.425107733548776	-0.675712744471374	0.661719558640884	-0.675712744471374	0.453232032536572	-0.675712744471374	-0.675712744471374	-0.675712744471374	-0.675712744471374	1.05429155697244	0.900557287634069	-0.675712744471374	0.863094566829603	-0.675712744471374	0.854560479754545	0.229695249933992	2.05461135369369	0.450654826306296	0.452770909452637	0.999648525114433	0.505328665829928	0.577420886677347	-0.675712744471374	-0.675712744471374	0.251074188694386	-0.675712744471374	0.250523948459969	-0.675712744471374	1.10682044331523	2.16976990050764	1.24141264912842	1.30286829506566	1.26390307019001	-0.675712744471374	1.02453021012262	-0.675712744471374	1.76819284613051	1.59099119277094	0.524050288197558	-0.675712744471374	-0.675712744471374	-0.675712744471374	-0.675712744471374	1.22235820398761	-0.675712744471374	-0.675712744471374	-0.675712744471374	-0.675712744471374	1.39221581394403	1.09299041096676	-0.675712744471374	0.932947346745936	-0.675712744471374	-0.675712744471374	0.560865945655756	0.222009815000843	-0.675712744471374	-0.675712744471374	-0.675712744471374	1.91961185510334	1.13650738405551	2.15317056571366	-0.675712744471374	-0.675712744471374	-0.675712744471374	-0.675712744471374	-0.675712744471374	1.53566620458485	-0.675712744471374	0.990431407067235	-0.675712744471374	-0.675712744471374	0.0536247650028614	-0.675712744471374	-0.00131263143126211	-0.675712744471374	-0.675712744471374	-0.675712744471374	-0.675712744471374	-0.675712744471374	-0.675712744471374	-0.675712744471374	-0.675712744471374	0.911576632861753	-0.675712744471374	-0.675712744471374	-0.675712744471374	0.817901212627819	1.4090624928585	0.726922759535073	-0.675712744471374	0.972641660187095	-0.675712744471374	-0.675712744471374	0.844559331529153	-0.675712744471374	0.806101610333945	-0.675712744471374	-0.675712744471374	0.70774777597589	0.805772156332263	-0.675712744471374	-0.675712744471374	0.436161522036105	-0.675712744471374	0.591031209539811	-0.675712744471374	-0.675712744471374	-0.675712744471374	-0.675712744471374	-0.675712744471374	0.606829273065007	-0.675712744471374	-0.675712744471374	-0.675712744471374	-0.675712744471374	-0.675712744471374	-0.675712744471374	-0.675712744471374	-0.675712744471374	-0.675712744471374	-0.675712744471374	-0.675712744471374	-0.675712744471374	0.812641079703241	-0.675712744471374	-0.675712744471374	-0.675712744471374	-0.675712744471374	-0.675712744471374	-0.675712744471374	1.49622300326883	-0.675712744471374	-0.675712744471374	0.630669556932104	0.926469967483815	1.41671270952974	-0.675712744471374	0.307317008639316	0.405526993841814	-0.675712744471374	-0.675712744471374	-0.675712744471374	-0.675712744471374	1.24918678197983	-0.675712744471374	0.290280688544176	0.754491614887663	-0.675712744471374	-0.675712744471374	0.860951317363916	-0.675712744471374	-0.675712744471374	1.02086213747531	-0.675712744471374	-0.675712744471374	1.2405370710999	0.468579456374033	-0.675712744471374	-0.675712744471374	-0.675712744471374	-0.675712744471374	0.28320281439766	-0.675712744471374	-0.675712744471374	-0.675712744471374	0.784373801845453	-0.675712744471374	0.480381162226777	0.559637411006798	0.362626466312069	-0.675712744471374	0.869924813499739	-0.675712744471374	-0.675712744471374	1.29334718633739	-0.675712744471374	0.164246487797056	0.378921248684937	-0.675712744471374	-0.675712744471374	-0.675712744471374	-0.675712744471374	0.609311042140429	0.632431163259334	-0.675712744471374	1.36769949229617	-0.675712744471374	-0.675712744471374	-0.675712744471374	-0.675712744471374	-0.675712744471374	-0.675712744471374	-0.675712744471374	0.644905838789309	-0.675712744471374	-0.675712744471374	-0.675712744471374	-0.675712744471374	1.18115463491362	-0.675712744471374	1.71721501365712	0.614550068499427	-0.675712744471374	-0.675712744471374	0.640038683537365	-0.675712744471374	-0.675712744471374	-0.675712744471374	0.479702650579266	-0.675712744471374	-0.675712744471374	-0.675712744471374	-0.675712744471374	0.322842208588764	0.700543485296782	1.04691486919498	-0.675712744471374	0.596943905147663	-0.675712744471374	-0.675712744471374	-0.675712744471374	0.628412055335437	0.698299886606844	-0.675712744471374	-0.675712744471374	1.34499959140262	-0.675712744471374	-0.675712744471374	-0.675712744471374	0.835043144252137	-0.675712744471374	-0.675712744471374	-0.675712744471374	-0.675712744471374	-0.675712744471374	1.05707602111306	-0.675712744471374	-0.675712744471374	-0.675712744471374	-0.675712744471374	0.496721143846171	1.54933247792699	1.38606596017001	-0.675712744471374	-0.675712744471374	2.49698194541966	1.02900007424695	-0.675712744471374	-0.675712744471374	-0.675712744471374	-0.675712744471374	-0.675712744471374	-0.675712744471374	0.87700406768925	-0.675712744471374	0.498121499339955	0.461694167605297	1.46384330129539	1.22392958984393	0.652799863857123	-0.675712744471374	0.775653989712124	-0.675712744471374	-0.675712744471374	-0.675712744471374	2.22892672816585	1.2415586675813	0.65711260011197	-0.675712744471374	0.658294002198592	-0.675712744471374	1.69404208393141	0.553312558070921	0.40024429008674	0.33836940516948	-0.675712744471374	0.591502075948833	-0.675712744471374	-0.675712744471374	-0.675712744471374	-0.675712744471374	0.593625586788837	1.42388829819177	-0.675712744471374	1.02397330856753	0.493136341478712	-0.675712744471374	-0.675712744471374	0.566482994466726	-0.675712744471374	0.832641509797608	0.673724054857957	-0.675712744471374	-0.675712744471374	-0.675712744471374	-0.675712744471374	-0.675712744471374	-0.675712744471374	0.799379420475431	-0.675712744471374	-0.675712744471374	-0.675712744471374	-0.675712744471374	-0.675712744471374	-0.675712744471374	0.796611526998423	-0.675712744471374	-0.675712744471374	-0.675712744471374	-0.675712744471374	-0.675712744471374	-0.675712744471374	-0.675712744471374	0.612717342583943	-0.675712744471374	-0.675712744471374	-0.675712744471374	0.620575871181749	-0.675712744471374	-0.675712744471374	-0.675712744471374	-0.675712744471374	-0.675712744471374	-0.675712744471374	-0.675712744471374	-0.675712744471374	-0.675712744471374	1.00332376635259	-0.675712744471374	0.462538330472867	0.805195994210181	0.210926032617267	-0.675712744471374	0.613327634943264	0.885814995582986	1.69628670516111	-0.675712744471374	0.497921232759508	0.491352585226663	1.30758977564346	-0.675712744471374	0.413682000068748	-0.675712744471374	0.57581306302867	0.481157631662731	-0.675712744471374	-0.675712744471374	-0.675712744471374	-0.675712744471374	-0.675712744471374	-0.675712744471374	-0.675712744471374	-0.675712744471374	-0.675712744471374	0.497220866458344	-0.675712744471374	-0.675712744471374	0.241032776162604	0.262348162356851	0.406539379996351	0.358538396442643	1.31075186569026	0.331269600658504	1.10352518050133	-0.675712744471374	0.421879825398233	-0.675712744471374	0.78309842126595	-0.675712744471374	-0.675712744471374	0.171909770085039	-0.675712744471374	-0.675712744471374	-0.675712744471374	-0.675712744471374	-0.675712744471374	-0.675712744471374	0.443630756499445	0.601476959363777	-0.675712744471374	-0.675712744471374	1.25971484041015	0.701035321663802	-0.675712744471374	-0.675712744471374	1.11896540555691	-0.675712744471374	-0.675712744471374	0.227253638836474	-0.675712744471374	0.787973793165	0.198490763939394	0.260470324997651	-0.675712744471374	0.907186724551089	0.658228309997993	0.62107042225165	-0.675712744471374	0.849278896576644	1.06678326418375	-0.675712744471374	0.483006153212228	-0.675712744471374	-0.675712744471374	0.147370093783144	0.31737547573082	0.391640669699092	-0.675712744471374	-0.675712744471374	0.15662621271523	-0.675712744471374	0.232913285485333	-0.675712744471374	-0.675712744471374	-0.675712744471374	-0.675712744471374	0.398495358609912	-0.675712744471374	-0.675712744471374	1.41981508893228	0.365656248610639	0.565693352877221	0.730885530163039	-0.0236487082942643	-0.675712744471374	-0.675712744471374	-0.675712744471374	-0.675712744471374	-0.675712744471374	0.4135107913243	-0.675712744471374	0.147705590760539	-0.675712744471374	-0.675712744471374	-0.675712744471374	-0.675712744471374	-0.675712744471374	-0.139874353701113	-0.675712744471374	0.540650305107989	-0.675712744471374	-0.675712744471374	0.309950727839043	0.317304888117459	0.496621253160896	0.426071220503051	0.769616839649072	-0.675712744471374	0.626911670187609	-0.675712744471374	0.218245737701531	-0.675712744471374	1.75827249012135	-0.675712744471374	-0.675712744471374	-0.675712744471374	-0.675712744471374	-0.675712744471374	0.197515773155524	0.171147136990161	-0.675712744471374	0.50771787826995	-0.675712744471374	-0.675712744471374	0.268664310860538	-0.675712744471374	-0.675712744471374	-0.675712744471374	-0.675712744471374	0.733393005217207	0.0850185445609869	0.133898510731298	-0.675712744471374	-0.675712744471374	2.34131679718072	2.18084983128293	1.30506843081995	-0.675712744471374	0.930388786039736	2.1621934463546	2.05083638945757	-0.675712744471374	1.07257132152674	0.948086583727475	-0.675712744471374	-0.675712744471374	-0.675712744471374	-0.675712744471374	-0.675712744471374	-0.675712744471374	-0.675712744471374	-0.675712744471374	-0.675712744471374	-0.675712744471374	-0.675712744471374	-0.675712744471374	-0.675712744471374	-0.675712744471374	-0.675712744471374	1.40323547138883	-0.675712744471374	-0.675712744471374	0.422140809026477	-0.675712744471374	-0.675712744471374	2.02449179418587	-0.675712744471374	-0.675712744471374	-0.675712744471374	0.499224254349669	0.186198783343227	0.196650993134508	-0.675712744471374	-0.675712744471374	-0.675712744471374	0.150931040457348	-0.675712744471374	-0.675712744471374	-0.675712744471374	0.556854881875747	1.02008632111469	0.443540139248437	1.16329248431139	-0.675712744471374	-0.675712744471374	-0.675712744471374	0.599802896533187	-0.675712744471374	-0.675712744471374	-0.675712744471374	0.387148516543399	0.146987012176408	-0.675712744471374	-0.675712744471374	-0.675712744471374	-0.675712744471374	0.561425226923093	-0.675712744471374	0.589386101017711	-0.675712744471374	-0.675712744471374	-0.675712744471374	-0.675712744471374	-0.675712744471374	1.58248246589429	0.241152419155443	0.184831598337408	0.25211537738324	-0.675712744471374	-0.675712744471374	1.01920063858636	-0.675712744471374	1.3053831955338	-0.675712744471374	-0.675712744471374	-0.675712744471374	-0.675712744471374	-0.675712744471374	1.69532409339927	-0.675712744471374	-0.675712744471374	-0.675712744471374	-0.675712744471374	2.2444795727936	0.961286204671628	-0.675712744471374	1.28239684019289	-0.675712744471374	1.29272652692409	-0.675712744471374	-0.675712744471374	1.14789688372867	0.599086868811618	1.35227957283291	1.06361218122875	1.04097271929459	-0.675712744471374	-0.675712744471374	-0.675712744471374	0.784693024394074	-0.675712744471374	-0.675712744471374	1.59705388863438	-0.675712744471374	-0.675712744471374	-0.675712744471374	0.589034168213558	-0.675712744471374	-0.675712744471374	-0.675712744471374	1.64592697435458	1.0857229402372	0.382534480154012	1.28947542249819	-0.675712744471374	0.709739625220018	1.30806335041125	0.740375840700414	-0.675712744471374	-0.675712744471374	-0.675712744471374	-0.675712744471374	0.809901795425768	1.98424318677842	0.925493545505816	0.513761512803352	-0.675712744471374	-0.675712744471374	1.09299041096676	-0.675712744471374	-0.675712744471374	0.585293119186081	-0.675712744471374	-0.675712744471374	0.889704295405583	0.631423911056579	0.709882136064632	-0.675712744471374	0.966632634398327	-0.675712744471374	2.07552241401083	1.25436026439127	-0.675712744471374	-0.675712744471374	0.455358305068271	1.01666001626716	0.347148007419974	-0.675712744471374	0.860238348310203	-0.675712744471374	-0.675712744471374	-0.675712744471374	0.376287865776058	-0.675712744471374	0.509759296908928	0.576501593894843	-0.675712744471374	-0.675712744471374	0.768369174143822	-0.675712744471374	-0.675712744471374	-0.675712744471374	-0.675712744471374	-0.675712744471374	-0.675712744471374	-0.675712744471374	-0.675712744471374	-0.675712744471374	-0.675712744471374	0.876639304470128	1.18510172488873	1.90840198624662	0.522270180754661	-0.675712744471374	0.315824951970486	-0.675712744471374	0.662248238395968	-0.675712744471374	0.243913140080845	-0.675712744471374	-0.675712744471374	-0.675712744471374	0.363789590074995	0.350840032763613	-0.675712744471374	1.54121791835468	0.373035136393371	-0.675712744471374	1.07280848204682	-0.675712744471374	-0.675712744471374	0.290947710430593	0.470481157646589	1.03000939883174	-0.675712744471374	0.148569588046173	-0.675712744471374	-0.675712744471374	-0.675712744471374	0.935910701153128	-0.675712744471374	-0.675712744471374	-0.675712744471374	0.526151699951143	-0.675712744471374	-0.675712744471374	0.362549021176098	0.395676318467959	-0.675712744471374	-0.675712744471374	0.256366328822025	-0.675712744471374	0.435893506059821	1.04359533610126	0.358077708430907	-0.675712744471374	0.398744842044689	-0.675712744471374	0.240793586914079	-0.675712744471374	0.219610720258316	0.28471514444601	0.475360716633776	-0.675712744471374	-0.675712744471374	-0.675712744471374	-0.675712744471374	-0.675712744471374	0.962106230260773	-0.675712744471374	-0.675712744471374	0.819915716827322	-0.675712744471374	0.988410190557252	1.6786302707583	-0.675712744471374	-0.675712744471374	0.837970632684043	0.955368005331985	2.11202622655376	0.774237826618072	-0.675712744471374	-0.675712744471374	-0.675712744471374	-0.675712744471374	0.989898981059979	1.18742439107784	-0.675712744471374	-0.675712744471374	-0.675712744471374	-0.675712744471374	1.65526845453505	0.789499570309043	0.712452730710504	0.732506915138753	0.772040837773514	-0.675712744471374	-0.675712744471374	-0.675712744471374	-0.675712744471374	-0.675712744471374	-0.675712744471374	0.502747596745829	0.415311296827772	-0.675712744471374	-0.675712744471374	-0.675712744471374	-0.675712744471374	1.53851957834799	1.46290257857205	-0.675712744471374	-0.675712744471374	0.804620318187895	1.66454573390456	-0.675712744471374	-0.675712744471374	-0.675712744471374	1.8772147333899	-0.675712744471374	1.45933667329016	0.886184493501688	0.889611446501575	-0.675712744471374	-0.675712744471374	-0.675712744471374	-0.675712744471374	0.974725022717242	-0.675712744471374	-0.675712744471374	-0.675712744471374	0.829736385975122	0.778337147517507	-0.675712744471374	-0.675712744471374	-0.675712744471374	0.686786039149659	-0.675712744471374	0.971809941679864	0.43696638356482	1.3499566388554	0.312808854041128	0.730885530163039	-0.675712744471374	-0.675712744471374	-0.675712744471374	0.870466866417085	1.95083341388632	-0.675712744471374	-0.675712744471374	-0.675712744471374	-0.675712744471374	2.07534819924608	1.49401545114369	0.817063575116913	0.963337970489083	1.29673769968899	-0.675712744471374	-0.675712744471374	0.906045908390485	1.68289573919052	2.07796439616171	0.665429731802509	-0.675712744471374	-0.675712744471374	2.47085043704706	0.828713952685946	1.68242087440179	-0.675712744471374	-0.675712744471374	1.60119001142287	-0.675712744471374	0.951516082412554	0.633187689802616	1.75150122812634	0.80199482832235	-0.675712744471374	-0.675712744471374	1.22794288554486	-0.675712744471374	0.755942860357597	0.883602019676967	-0.675712744471374	-0.675712744471374	0.807090927229884	-0.675712744471374	0.748793885922784	0.619464599397399	1.15194766852605	-0.675712744471374	-0.675712744471374	-0.675712744471374	-0.675712744471374	0.558300137730163	-0.675712744471374	0.663969540031794	-0.675712744471374	1.14698499188377	-0.675712744471374	-0.675712744471374	-0.675712744471374	-0.675712744471374	-0.675712744471374	0.507005132493704	0.427475814241398	1.62527155313711	0.375492577634755	0.496122068641627	0.378441428961388	1.11320256866408	-0.675712744471374	-0.675712744471374	-0.675712744471374	-0.675712744471374	-0.675712744471374	-0.675712744471374	-0.675712744471374	2.06592484614636	-0.675712744471374	-0.675712744471374	0.99075104363841	-0.675712744471374	-0.675712744471374	0.987348571341192	1.83456326039568	-0.675712744471374	-0.675712744471374	1.29895342648317	-0.675712744471374	0.330979043640347	0.77881176084043	0.581343918249004	0.441099277371783	-0.675712744471374	0.597300533652398	-0.675712744471374	0.78309842126595	-0.675712744471374	-0.675712744471374	-0.675712744471374	-0.675712744471374	-0.675712744471374	1.30901128125992	-0.675712744471374	-0.675712744471374	0.498021357047224	0.452586570927964	-0.675712744471374	-0.675712744471374	-0.675712744471374	-0.675712744471374	-0.675712744471374	-0.675712744471374	-0.675712744471374	1.18769807811145	1.04291031487485	0.248512165625603	0.281302981872346	1.06162217672364	0.460710971948195	0.414324534808578	1.1529307505602	-0.675712744471374	-0.675712744471374	-0.675712744471374	-0.675712744471374	-0.00486434289627418	-0.675712744471374	-0.0964530948429691	-0.675712744471374	-0.675712744471374	-0.675712744471374	-0.675712744471374	-0.675712744471374	0.660531661590608	-0.675712744471374	1.32722242566617	0.914838567457013	0.496721143846171	0.478154908961416	-0.675712744471374	-0.675712744471374	-0.675712744471374	-0.675712744471374	0.79799406443917	-0.675712744471374	-0.675712744471374	0.536669324228006	-0.675712744471374	-0.675712744471374	0.665230414208785	0.403844077765652	0.713025367070718	-0.675712744471374	-0.675712744471374	-0.675712744471374	0.422750276559092	0.714387416285203	-0.675712744471374	0.396007167510262	-0.26871869852835	0.0351875802028943	0.0176261529037296	0.220542128165981	0.0414555494783478	0.258413664969475	0.452817003964539	0.691685209717695	0.040373044354487	-0.675712744471374	0.126966707993318	-0.675712744471374	-0.675712744471374	0.65145553670571	0.410736519938882	0.0988460969363489	0.152941940558551	0.0663006738297617	-0.675712744471374	-0.142915999680114	-0.675712744471374	0.570390414490324	1.41528445524061	-0.675712744471374	1.04370956546199	1.73108631656362	-0.675712744471374	-0.675712744471374	-0.675712744471374	-0.675712744471374	0.978280133539344	1.07685124794309	-0.675712744471374	-0.675712744471374	0.908901338185385	0.585876107917545	1.19802759615876	-0.675712744471374	1.39832100212223	1.09323381764059	-0.675712744471374	-0.675712744471374	-0.675712744471374	2.83131955912181	-0.675712744471374	1.01809497967427	-0.675712744471374	-0.675712744471374	-0.675712744471374	0.993099201932307	-0.675712744471374	-0.675712744471374	-0.675712744471374	-0.675712744471374	1.37858792479711	-0.675712744471374	-0.675712744471374	1.82712178031156	-0.675712744471374	-0.675712744471374	-0.675712744471374	-0.675712744471374	1.2700734143982	-0.675712744471374	-0.675712744471374	-0.675712744471374	0.688713603791191	-0.675712744471374	-0.675712744471374	-0.675712744471374	0.658162624715497	-0.675712744471374	-0.675712744471374	-0.675712744471374	2.21525237476695	0.321060452284028	-0.675712744471374	0.0884587297943323	0.715968119439744	-0.675712744471374	-0.675712744471374	0.571698688461432	-0.675712744471374	0.693975180226775	-0.675712744471374	0.835730855501603	0.784533394228032	-0.675712744471374	0.644134785606986	-0.675712744471374	1.10340187405126	0.609068468381368	-0.675712744471374	-0.675712744471374	0.43705588804315	1.52046069577643	-0.675712744471374	0.282219167757966	-0.675712744471374	-0.675712744471374	-0.675712744471374	0.184149678236196	-0.675712744471374	-0.675712744471374	-0.675712744471374	-0.675712744471374	-0.675712744471374	0.484176847535445	-0.675712744471374	-0.675712744471374	-0.675712744471374	-0.675712744471374	-0.675712744471374	0.709597145876705	0.472341726307682	1.4215948446856	-0.675712744471374	-0.675712744471374	-0.675712744471374	-0.675712744471374	-0.675712744471374	1.0946958359499	-0.675712744471374	-0.675712744471374	-0.675712744471374	-0.675712744471374	-0.675712744471374	-0.675712744471374	-0.675712744471374	2.04376595132751	2.07971207781648	0.451849848601405	-0.675712744471374	0.469054259518803	-0.675712744471374	1.14295894445514	-0.675712744471374	0.564342154722604	-0.675712744471374	0.555967274665051	0.723857181208001	0.549133947025389	-0.675712744471374	-0.675712744471374	0.393448657913837	-0.675712744471374	0.495224664323704	-0.675712744471374	-0.675712744471374	0.605320999074511	-0.675712744471374	1.01997555455778	-0.675712744471374	-0.675712744471374	0.401580810407264	-0.675712744471374	0.422576070680641	-0.675712744471374	0.917246457273535	0.948992840793319	0.410523726719094	-0.675712744471374	-0.675712744471374	1.92940453542794	-0.0268479315165008	-0.675712744471374	-0.675712744471374	-0.675712744471374	0.271535391560127	-0.675712744471374	0.851210855188008	-0.675712744471374	-0.675712744471374	-0.675712744471374	-0.675712744471374	-0.675712744471374	-0.675712744471374	0.494527683713122	1.09746483103498	-0.675712744471374	0.664765586259651	0.173439281355503	-0.675712744471374	1.12131587273984	0.812613355317538	0.506090074399522	1.07669231421905	0.482519097650854	1.36390325139396	-0.0321966066606999	-0.033613589629374	0.440423240400264	0.938329772723052	0.545565771900677	0.562246476637299	0.686282165427077	0.35555154738749	0.257233761145383	-0.675712744471374	-0.675712744471374	-0.675712744471374	-0.675712744471374	-0.675712744471374	1.25445911543782	-0.675712744471374	-0.675712744471374	-0.675712744471374	0.262599129674534	0.335136012873324	1.34486778744986	-0.675712744471374	-0.675712744471374	0.610343069308765	0.0752425634237129	-0.0500263950018174	-0.157708605406605	-0.675712744471374	0.626453953038876	0.405653433775521	-0.207131381678404	0.204718176122422	0.432066772842529	0.894175274694804	0.27108759267007	-0.675712744471374	-0.675712744471374	-0.675712744471374	-0.675712744471374	0.696971461240328	1.08660759754144	0.632305166187097	0.787626290825382	0.129546098085381	0.00750721644242695	-0.220044792884803	-0.675712744471374	-0.00879920405715028	0.185304349279547	1.4665454365947	0.420229941467072	0.421792859727015	0.4772862197838	-0.675712744471374	-0.675712744471374	-0.675712744471374	-0.675712744471374	0.965910677400011	-0.675712744471374	-0.675712744471374	-0.675712744471374	0.197245339768345	0.731916854970893	0.617432530690117	0.00776921803829525	-0.0988543284005487	-0.675712744471374	0.546019671672558	-0.675712744471374	1.28916643640839	0.653255860641244	0.783788952802267	0.0545235400800194	-0.675712744471374	-0.675712744471374	-0.675712744471374	0.30981174585777	0.546183163011222	1.30580306089539	-0.675712744471374	-0.675712744471374	-0.675712744471374	-0.675712744471374	0.219269071698642	-0.675712744471374	-0.675712744471374	-0.675712744471374	-0.675712744471374	1.37995846403019	-0.675712744471374	-0.675712744471374	0.332433574808906	-0.675712744471374	0.700332813768999	0.117215515383066	-0.675712744471374	0.240196177466002	-0.675712744471374	0.146126415546934	-0.675712744471374	-0.675712744471374	0.134547420624718	-0.675712744471374	-0.675712744471374	0.833155445912064	1.15050797067175	0.242650683171026	-0.675712744471374	0.339476622257374	-0.675712744471374	0.86740071346764	1.33408366406329	0.356927856871012	1.05901556963651	0.0406974456740367	0.745097743755228	-0.675712744471374	-0.00715887550268209	0.856684305600511	0.0831480232948839	0.00118358223984127	0.465692098012152	-0.675712744471374	-0.675712744471374	-0.0452816916797992	0.285341245963523	0.732359350147621	0.446599408747934	-0.675712744471374	0.330470988126664	-0.675712744471374	0.708031949007202	0.186989579663231	0.533621626659263	0.573638005592819	0.00872069175780261	-0.675712744471374	0.182736930024513	-0.675712744471374	-0.675712744471374	-0.675712744471374	-0.675712744471374	0.431225052755488	0.218643413984872	0.142797145918144	1.09616056583067	-0.0957733606961762	1.36888389025224	0.544332968170314	0.968561286370731	0.40208290091018	-0.348128941207807	0.0645421937907142	2.09202611065701	-0.675712744471374	-0.675712744471374	-0.675712744471374	-0.675712744471374	2.86432132596035	2.01753885958105	-0.675712744471374	-0.675712744471374	-0.675712744471374	1.81213042868455	1.47692535696256	-0.675712744471374	2.91159776263927	-0.675712744471374	-0.675712744471374	-0.675712744471374	1.64836846258221	-0.675712744471374	-0.675712744471374	-0.675712744471374	-0.675712744471374	-0.675712744471374	-0.675712744471374	-0.675712744471374	-0.675712744471374	-0.675712744471374	-0.675712744471374	-0.675712744471374	-0.675712744471374	-0.675712744471374	-0.675712744471374	-0.675712744471374	1.8885259922735	-0.675712744471374	-0.675712744471374	-0.675712744471374	-0.675712744471374	-0.675712744471374	-0.675712744471374	-0.675712744471374	-0.675712744471374	-0.675712744471374	-0.675712744471374	-0.675712744471374	-0.675712744471374	-0.675712744471374	-0.675712744471374	-0.675712744471374	-0.675712744471374	2.85810797791507	-0.675712744471374	-0.675712744471374	-0.675712744471374	-0.675712744471374	1.9061745272082	-0.675712744471374	-0.675712744471374	-0.675712744471374	-0.675712744471374	-0.675712744471374	-0.675712744471374	-0.675712744471374	2.6545405866515	-0.675712744471374	-0.675712744471374	-0.675712744471374	-0.675712744471374	-0.675712744471374	-0.675712744471374	-0.675712744471374	-0.675712744471374	2.39119363906212	-0.675712744471374	-0.675712744471374	-0.675712744471374	-0.675712744471374	2.21874454935681	-0.675712744471374	-0.675712744471374	-0.675712744471374	-0.675712744471374	-0.675712744471374	-0.675712744471374	-0.675712744471374	-0.675712744471374	2.345761371603	3.57624150376521	-0.675712744471374	-0.675712744471374	-0.675712744471374	-0.675712744471374	-0.675712744471374	3.08098684311444	-0.675712744471374	-0.675712744471374	-0.675712744471374	-0.675712744471374	-0.675712744471374	-0.675712744471374	-0.675712744471374	-0.675712744471374	-0.675712744471374	-0.675712744471374	2.06201801466162	-0.675712744471374	-0.675712744471374	-0.675712744471374	-0.675712744471374	-0.675712744471374	-0.675712744471374	1.72462177636017	-0.675712744471374	1.74972027469678	1.79976105541555	1.98632367331572	-0.675712744471374	2.12289489006266	-0.675712744471374	-0.675712744471374	-0.675712744471374	-0.675712744471374	-0.675712744471374	-0.675712744471374	-0.675712744471374	-0.675712744471374	1.66828167249883	-0.675712744471374	-0.675712744471374	-0.675712744471374	-0.675712744471374	-0.675712744471374	-0.675712744471374	1.83788819575246	2.32721067528744	-0.675712744471374	2.55641640562076	-0.675712744471374	1.98504288685459	-0.675712744471374	-0.675712744471374	1.79602645029791	-0.675712744471374	-0.675712744471374	-0.675712744471374	-0.675712744471374	-0.675712744471374	-0.675712744471374	-0.675712744471374	2.67684009509679	-0.675712744471374	1.56376023683377	2.74384733696449	2.69896196198281	-0.675712744471374	-0.675712744471374	-0.675712744471374	3.01746230893988	-0.675712744471374	1.76045421097421	-0.675712744471374	1.57472825658862	2.08146260935374	-0.675712744471374	1.58239690813863	-0.675712744471374	-0.675712744471374	-0.675712744471374	-0.675712744471374	-0.675712744471374	-0.675712744471374	-0.675712744471374	-0.675712744471374	2.11636059858735	-0.675712744471374	1.97929858185005	-0.675712744471374	1.70450737028441	-0.675712744471374	3.26071527609244	-0.675712744471374	1.77912881324987	1.94240194480354	2.02748563492407	1.60534419843461	2.65337845170543	-0.675712744471374	-0.675712744471374	-0.675712744471374	-0.675712744471374	-0.675712744471374	2.36507463374331	-0.675712744471374	-0.675712744471374	1.51235475575547	2.8887897646689	-0.675712744471374	-0.675712744471374	-0.675712744471374	-0.675712744471374	-0.675712744471374	1.27689773348927	-0.675712744471374	-0.675712744471374	-0.675712744471374	-0.675712744471374	-0.675712744471374	-0.675712744471374	1.20066508053307	-0.675712744471374	-0.675712744471374	-0.675712744471374	1.6881345811644	-0.675712744471374	-0.675712744471374	-0.675712744471374	2.6539593768205	-0.675712744471374	-0.675712744471374	-0.675712744471374	1.60271839255006	-0.675712744471374	-0.675712744471374	-0.675712744471374	-0.675712744471374	-0.675712744471374	-0.675712744471374	-0.675712744471374	-0.675712744471374	1.17385516947355	-0.675712744471374	-0.675712744471374	-0.675712744471374	-0.675712744471374	1.28025408252695	1.6819462410289	-0.675712744471374	-0.675712744471374	-0.675712744471374	-0.675712744471374	-0.675712744471374	-0.675712744471374	-0.675712744471374	-0.675712744471374	-0.675712744471374	2.23798951625291	1.80243715049364	-0.675712744471374	-0.675712744471374	-0.675712744471374	-0.675712744471374	2.92316297396297	2.55481287981904	-0.675712744471374	1.51513732667608	1.94363156513966	1.70014665480531	-0.675712744471374	-0.675712744471374	2.15504418675249	-0.675712744471374	-0.675712744471374	2.04698425604372	-0.675712744471374	-0.675712744471374	1.85186040976052	-0.675712744471374	-0.675712744471374	-0.675712744471374	2.51336099411077	-0.675712744471374	-0.675712744471374	-0.675712744471374	-0.675712744471374	-0.675712744471374	-0.675712744471374	2.53626596714903	1.75532834865382	-0.675712744471374	1.32191125752981	-0.675712744471374	2.97104698490239	-0.675712744471374	-0.675712744471374	-0.675712744471374	-0.675712744471374	1.30790546323853	1.58840470956573	-0.675712744471374	-0.675712744471374	1.49856619626645	-0.675712744471374	1.35294440136535	-0.675712744471374	-0.675712744471374	-0.675712744471374	-0.675712744471374	-0.675712744471374	1.36837609617704	-0.675712744471374	1.96538790487332	1.86431652135734	2.53942457461448	-0.675712744471374	-0.675712744471374	-0.675712744471374	1.29661304002577	2.87288767807821	1.59271944299681	-0.675712744471374	-0.675712744471374	1.38201826120155	2.12946883841075	-0.675712744471374	-0.675712744471374	-0.675712744471374	-0.675712744471374	-0.675712744471374	-0.675712744471374	-0.675712744471374	-0.675712744471374	-0.675712744471374	1.29942227018009	2.21279859954674	-0.675712744471374	-0.675712744471374	-0.675712744471374	-0.675712744471374	-0.675712744471374	-0.675712744471374	-0.675712744471374	-0.675712744471374	-0.675712744471374	-0.675712744471374	-0.675712744471374	-0.675712744471374	-0.675712744471374	-0.675712744471374	-0.675712744471374	-0.675712744471374	-0.675712744471374	-0.675712744471374	-0.675712744471374	-0.675712744471374	3.52968263886603	-0.675712744471374	-0.675712744471374	2.41935024766611	-0.675712744471374	-0.675712744471374	-0.675712744471374	-0.675712744471374	-0.675712744471374	2.39770163654782	1.86945631607781	-0.675712744471374	-0.675712744471374	-0.675712744471374	-0.675712744471374	-0.675712744471374	-0.675712744471374	1.8099682933921	2.02615399616215	-0.675712744471374	-0.675712744471374	-0.675712744471374	1.79922668997468	-0.675712744471374	-0.675712744471374	-0.675712744471374	-0.675712744471374	-0.675712744471374	-0.675712744471374	-0.675712744471374	-0.675712744471374	2.28676885300626	-0.675712744471374	-0.675712744471374	-0.675712744471374	-0.675712744471374	-0.675712744471374	-0.675712744471374	1.14192321703977	-0.675712744471374	1.19208950319935	-0.675712744471374	1.83014690083525	-0.675712744471374	1.16715404590374	-0.675712744471374	-0.675712744471374	-0.675712744471374	-0.675712744471374	1.08379622602883	1.17089989403135	-0.675712744471374	0.774237826618072	0.941873616890255	0.937496075764285	0.915800763559009	-0.675712744471374	-0.675712744471374	-0.675712744471374	2.37234585399854	-0.675712744471374	1.85355003951298	-0.675712744471374	-0.675712744471374	1.67933988535857	-0.675712744471374	-0.675712744471374	-0.675712744471374	-0.675712744471374	-0.675712744471374	-0.675712744471374	-0.675712744471374	0.942073217802665	0.755789947948057	0.505988493443371	-0.675712744471374	-0.675712744471374	1.33224148243693	-0.675712744471374	-0.675712744471374	1.16475505947827	2.28367434890285	0.837108325048131	-0.675712744471374	0.93078182794267	-0.675712744471374	0.752586913021027	-0.675712744471374	-0.675712744471374	1.14451503333667	-0.675712744471374	0.793046217881086	0.746528483419461	0.592091182339892	1.48344110824911	1.47425582747932	-0.675712744471374	-0.675712744471374	-0.675712744471374	-0.675712744471374	-0.675712744471374	-0.675712744471374	1.50445037834195	2.65144408765772	1.01456761232692	-0.675712744471374	-0.675712744471374	1.21496970183961	-0.675712744471374	0.982062879670556	0.943872070524808	2.44432613531673	-0.675712744471374	1.03439855026195	0.916764238966413	-0.675712744471374	1.04737385742541	2.46589222326023	-0.675712744471374	1.19319103031516	-0.675712744471374	0.976605033031354	-0.675712744471374	-0.675712744471374	-0.675712744471374	1.15103120092738	2.14471700170665	1.05963724916112	-0.675712744471374	0.930192344401561	-0.675712744471374	1.36348245584843	-0.675712744471374	1.3680377292879	1.18879373838026	1.08259442364857	-0.675712744471374	-0.675712744471374	-0.675712744471374	-0.675712744471374	1.43366712093123	1.18169793314774	-0.675712744471374	-0.675712744471374	-0.675712744471374	1.82437949227136	0.825316724164428	-0.675712744471374	1.71500381402143	-0.675712744471374	1.51010831073533	-0.675712744471374	1.32335653451743	-0.675712744471374	0.798727136530667	-0.675712744471374	-0.675712744471374	1.13471017544912	-0.675712744471374	1.18551113017915	0.853853964098605	2.04089463371777	-0.675712744471374	-0.675712744471374	-0.675712744471374	-0.675712744471374	-0.675712744471374	-0.675712744471374	0.916571441407878	-0.675712744471374	1.32706100249223	1.90676804663185	1.07613629998797	-0.675712744471374	-0.675712744471374	-0.675712744471374	-0.675712744471374	1.87060200850832	-0.675712744471374	0.906045908390485	-0.675712744471374	-0.675712744471374	1.75405100256986	1.13702161078345	-0.675712744471374	1.05429155697244	0.941275139463184	2.24204134741312	2.09841435249479	1.95290025285844	-0.675712744471374	1.89613659471624	-0.675712744471374	-0.675712744471374	-0.675712744471374	-0.675712744471374	-0.675712744471374	-0.675712744471374	-0.675712744471374	-0.675712744471374	-0.675712744471374	-0.675712744471374	1.98312462765806	-0.675712744471374	-0.675712744471374	-0.675712744471374	-0.675712744471374	1.5811144698166	1.8723229552678	-0.675712744471374	2.52527778892149	2.42985063528423	-0.675712744471374	-0.675712744471374	-0.675712744471374	-0.675712744471374	-0.675712744471374	1.86204043783693	-0.675712744471374	1.91571199553138	2.57094790666314	-0.675712744471374	-0.675712744471374	-0.675712744471374	-0.675712744471374	-0.675712744471374	2.25592931622597	-0.675712744471374	-0.675712744471374	-0.675712744471374	-0.675712744471374	1.69773240201281	-0.675712744471374	-0.675712744471374	1.98888993410006	-0.675712744471374	-0.675712744471374	-0.675712744471374	2.7794551758194	-0.675712744471374	-0.675712744471374	1.53282153818239	-0.675712744471374	-0.675712744471374	2.07378153861883	2.10555709247879	-0.675712744471374	-0.675712744471374	2.86086555503408	1.41279047703978	-0.675712744471374	-0.675712744471374	2.11274741625853	2.47932860276203	-0.675712744471374	-0.675712744471374	2.16749144351731	2.01621964820859	-0.675712744471374	1.83180078181441	-0.675712744471374	-0.675712744471374	-0.675712744471374	-0.675712744471374	2.17739921683523	-0.675712744471374	-0.675712744471374	1.46403156250977	2.49596589675449	-0.675712744471374	1.49856619626645	1.85242330843049	2.47184464240673	-0.675712744471374	2.05072289261568	-0.675712744471374	2.77173575845021	1.66314846121244	1.73759346857552	2.90299489395544	-0.675712744471374	-0.675712744471374	3.12863007530192	-0.675712744471374	-0.675712744471374	1.24141264912842	-0.675712744471374	-0.675712744471374	-0.675712744471374	-0.675712744471374	1.83069789464589	-0.675712744471374	2.0334987617544	1.90321203855252	-0.675712744471374	1.15892047471728	-0.675712744471374	-0.675712744471374	-0.675712744471374	-0.675712744471374	-0.675712744471374	-0.675712744471374	-0.675712744471374	-0.675712744471374	-0.675712744471374	-0.675712744471374	-0.675712744471374	-0.675712744471374	-0.675712744471374	-0.675712744471374	-0.675712744471374	-0.675712744471374	-0.675712744471374	-0.675712744471374	2.30680758146433	-0.675712744471374	-0.675712744471374	-0.675712744471374	-0.675712744471374	-0.675712744471374	-0.675712744471374	-0.675712744471374	-0.675712744471374	1.44392141414863	-0.675712744471374	1.8409456493196	-0.675712744471374	1.22751196578147	1.81077855088718	1.29786045215199	-0.675712744471374	1.13061730321751	-0.675712744471374	-0.675712744471374	2.11383010378916	0.958627368362132	-0.675712744471374	3.07003561095988	1.3643242483057	-0.675712744471374	1.70159807023914	-0.675712744471374	2.33954385428752	-0.675712744471374	-0.675712744471374	-0.675712744471374	-0.675712744471374	2.80774918943213	1.37927292898849	1.55167573822993	2.03887247343826	2.19243094492891	2.17472290191655	-0.675712744471374	1.46478499672125	2.27779035478454	2.43682432903281	-0.675712744471374	-0.675712744471374	-0.675712744471374	-0.675712744471374	-0.675712744471374	-0.675712744471374	-0.675712744471374	-0.675712744471374	-0.675712744471374	-0.675712744471374	-0.675712744471374	-0.675712744471374	-0.675712744471374	1.56041101684674	-0.675712744471374	-0.675712744471374	-0.675712744471374	-0.675712744471374	-0.675712744471374	-0.675712744471374	-0.675712744471374	-0.675712744471374	-0.675712744471374	2.00670423373166	1.00952549854761	-0.675712744471374	1.00996261761603	1.45877491121859	2.14422177170488	-0.675712744471374	1.03349616325368	-0.675712744471374	-0.675712744471374	-0.675712744471374	-0.675712744471374	-0.675712744471374	-0.675712744471374	-0.675712744471374	-0.675712744471374	-0.675712744471374	-0.675712744471374	-0.675712744471374	-0.675712744471374	-0.675712744471374	-0.675712744471374	-0.675712744471374	1.37961563010972	-0.675712744471374	-0.675712744471374	-0.675712744471374	-0.675712744471374	2.39863439175932	-0.675712744471374	2.30723785422544	2.03551072295378	-0.675712744471374	-0.675712744471374	-0.675712744471374	2.69114253208797	1.76715754857853	-0.675712744471374	1.38373842677834	-0.675712744471374	1.64379573357522	1.07804427954451	-0.675712744471374	-0.675712744471374	-0.675712744471374	-0.675712744471374	-0.675712744471374	1.94856461028348	-0.675712744471374	-0.675712744471374	1.86774017926962	-0.675712744471374	-0.675712744471374	-0.675712744471374	2.18817033008745	-0.675712744471374	1.33745300659224	-0.675712744471374	1.70791250529642	1.88097131989001	-0.675712744471374	-0.675712744471374	1.52152904671346	1.93658100328677	3.28472556421452	-0.675712744471374	-0.675712744471374	-0.675712744471374	1.62036191423715	-0.675712744471374	-0.675712744471374	-0.675712744471374	1.29040305060864	-0.675712744471374	2.5138765828239	-0.675712744471374	-0.675712744471374	1.5203272383663	-0.675712744471374	1.01083761121893	1.76871089832099	-0.675712744471374	-0.675712744471374	-0.675712744471374	-0.675712744471374	-0.675712744471374	2.42220445278814	1.71475843191967	2.38841584061985	1.85863579583478	2.99853236202336	4.10054485652731	-0.675712744471374	3.90527596097402	-0.675712744471374	2.474832407785	-0.675712744471374	2.58785751432762	-0.675712744471374	2.84645745521119	-0.675712744471374	-0.675712744471374	-0.675712744471374	1.51832767821899	-0.675712744471374	1.51832767821899	-0.675712744471374	-0.675712744471374	-0.675712744471374	3.86881706603694	-0.675712744471374	1.72462177636017	2.27876886995744	1.641062478121	1.3643242483057	-0.675712744471374	1.43731601466051	-0.675712744471374	-0.675712744471374	-0.675712744471374	-0.675712744471374	-0.675712744471374	1.16342533712209	-0.675712744471374	1.1570727676393	2.24082424216752	1.4264133613873	-0.675712744471374	-0.675712744471374	-0.675712744471374	1.86945631607781	-0.675712744471374	-0.675712744471374	-0.675712744471374	1.09445197815167	1.73433453574225	-0.675712744471374	-0.675712744471374	-0.675712744471374	-0.675712744471374	0.597300533652398	-0.675712744471374	3.03350509293451	1.96538790487332	-0.675712744471374	-0.675712744471374	2.81747753780955	1.74515530926906	-0.675712744471374	2.86017557534951	3.04253770758037	1.89086172547772	1.6415174821694	2.62129330724049	1.42858335893409	-0.675712744471374	2.27751093649685	-0.675712744471374	-0.675712744471374	1.42388829819177	-0.675712744471374	-0.675712744471374	1.60885657188691	-0.675712744471374	-0.675712744471374	-0.675712744471374	-0.675712744471374	-0.675712744471374	-0.675712744471374	-0.675712744471374	1.23385448962897	-0.675712744471374	0.988835258519805	2.34338875551747	-0.675712744471374	-0.675712744471374	-0.675712744471374	1.02252726046298	1.03372166063428	-0.675712744471374	-0.675712744471374	-0.675712744471374	1.54343146561816	-0.675712744471374	-0.675712744471374	1.48305654302426	1.64791021239851	1.68005001781027	1.54630870437349	1.67250187318023	1.85157907701203	-0.675712744471374	-0.675712744471374	-0.675712744471374	-0.675712744471374	-0.675712744471374	-0.675712744471374	-0.675712744471374	-0.675712744471374	-0.675712744471374	-0.675712744471374	-0.675712744471374	1.5760020487974	-0.675712744471374	-0.675712744471374	-0.675712744471374	2.59446911477868	-0.675712744471374	-0.675712744471374	-0.675712744471374	-0.675712744471374	-0.675712744471374	-0.675712744471374	-0.675712744471374	-0.675712744471374	-0.675712744471374	-0.675712744471374	1.12705308644226	0.671036489223482	-0.675712744471374	-0.675712744471374	-0.675712744471374	-0.675712744471374	1.92473392790084	-0.675712744471374	1.48613759060943	1.66268315116561	1.31360769016615	1.2931919793393	1.38615228257818	-0.675712744471374	1.71377751577075	-0.675712744471374	1.26270431799322	1.27022447237263	-0.675712744471374	1.05591461316386	-0.675712744471374	0.967252013096135	1.10007983196925	2.22272638494003	-0.675712744471374	1.01324905135874	0.814890486831918	1.14063042612059	-0.675712744471374	1.59647481807363	1.68654407826985	0.662380478204999	0.862379425435843	0.63584290064637	-0.675712744471374	0.561873038108004	-0.675712744471374	-0.675712744471374	0.576961061298511	0.715464749277165	0.776915316366519	0.84325398468595	0.142749785478052	1.1324053684352	1.56922828349948	-0.675712744471374	1.90538369839496	1.45057539769164	-0.675712744471374	0.655933433116326	1.32577069682826	3.04520689214601	1.45280429353642	1.6806816819228	1.89711639513646	0.598729175424041	1.22050492254755	1.31806893512137	1.67328540888958	1.33148406965771	1.23733440927526	0.455728950404161	0.823793408266229	1.01204237511091	1.42017374725481	-0.675712744471374	1.16777716017279	0.904717233745104	-0.675712744471374	-0.675712744471374	0.767746214206197	0.137948386418474	0.402543580574215	0.492937862747167	0.964297405684386	-0.675712744471374	1.04702959069964	-0.675712744471374	0.436608516557072	-0.675712744471374	0.264422806097707	1.05128629537149	1.00821564943066	-0.675712744471374	0.351066976958168	1.34752968287461	-0.675712744471374	1.0398352284396	-0.675712744471374	-0.675712744471374	1.06595989187948	0.346397926852085	0.534528892614822	1.54394460917165	-0.675712744471374	-0.675712744471374	0.889766201375885	1.0412763340002	1.13227751731895	1.74972027469678	-0.675712744471374	1.78122549388957	1.88387039005683	-0.675712744471374	-0.675712744471374	-0.675712744471374	-0.675712744471374	2.9891748006352	-0.675712744471374	-0.675712744471374	1.58068737662931	-0.675712744471374	-0.675712744471374	-0.675712744471374	2.39583841270223	-0.675712744471374	-0.675712744471374	2.29951808557992	-0.675712744471374	1.92111572069261	-0.675712744471374	-0.675712744471374	-0.675712744471374	-0.675712744471374	1.60184473127761	1.09518377754876	2.66505134347068	3.18661980981341	-0.675712744471374	-0.675712744471374	-0.675712744471374	1.3082212665126	1.23183119292636	-0.675712744471374	-0.675712744471374	-0.675712744471374	-0.675712744471374	-0.675712744471374	-0.675712744471374	0.878647824709692	-0.675712744471374	0.76938272484364	-0.675712744471374	-0.675712744471374	0.921212781874847	1.18687729029809	-0.675712744471374	-0.675712744471374	-0.675712744471374	1.40817716366109	-0.675712744471374	-0.675712744471374	-0.675712744471374	-0.675712744471374	-0.675712744471374	-0.675712744471374	-0.675712744471374	-0.675712744471374	1.49856619626645	-0.675712744471374	-0.675712744471374	1.7599404342567	2.39397823012934	-0.675712744471374	-0.675712744471374	-0.675712744471374	-0.675712744471374	-0.675712744471374	1.20652534176843	-0.675712744471374	2.35290925203519	1.31551683347144	-0.675712744471374	3.59460097531445	-0.675712744471374	-0.675712744471374	-0.675712744471374	2.06064253273466	2.15354503236777	-0.675712744471374	1.23762505571146	-0.675712744471374	-0.675712744471374	-0.675712744471374	-0.675712744471374	2.53942457461448	-0.675712744471374	-0.675712744471374	-0.675712744471374	-0.675712744471374	2.12362336259686	2.89871601391213	1.80781078582853	2.16825040165958	1.58410953526347	-0.675712744471374	1.55582525212783	-0.675712744471374	-0.675712744471374	2.4308100061248	-0.675712744471374	-0.675712744471374	-0.675712744471374	1.98344409454068	1.1752020183757	1.40147719187537	1.78070091157224	1.77599201298527	-0.675712744471374	-0.675712744471374	-0.675712744471374	-0.675712744471374	-0.675712744471374	-0.675712744471374	-0.675712744471374	1.88561376947954	2.79243166739014	-0.675712744471374	1.49310799654544	3.2253753883802	-0.675712744471374	-0.675712744471374	2.07065506913649	1.43731601466051	1.1512929429572	-0.675712744471374	-0.675712744471374	-0.675712744471374	1.56628000370859	-0.675712744471374	-0.675712744471374	1.54836930793801	1.96947869920194	-0.675712744471374	-0.675712744471374	-0.675712744471374	1.22579050658366	2.99570481830461	-0.675712744471374	2.50258619339568	1.61991682982084	1.92292324550198	-0.675712744471374	1.21865575514787	2.89966558452088	2.28592404737455	1.29786045215199	1.96633051697834	1.2876231775298	-0.675712744471374	2.99724631412908	1.82904581134107	-0.675712744471374	1.51235475575547	1.3000477933932	-0.675712744471374	-0.675712744471374	-0.675712744471374	1.8401108851415	2.59945232968336	-0.675712744471374	2.66309787231066	-0.675712744471374	2.93924515350788	1.63381153541839	1.04531055422406	-0.675712744471374	-0.675712744471374	-0.675712744471374	-0.675712744471374	1.31170275771121	1.37482985981489	-0.675712744471374	1.8541138725268	-0.675712744471374	-0.675712744471374	2.05652667464419	2.62053988930792	2.59391672538368	-0.675712744471374	-0.675712744471374	1.21922429246405	-0.675712744471374	-0.675712744471374	-0.675712744471374	1.61636359310596	-0.675712744471374	1.94980152769515	-0.675712744471374	-0.675712744471374	-0.675712744471374	1.22007782701162	-0.675712744471374	1.46780497856407	-0.675712744471374	-0.675712744471374	1.74111514046022	1.32673824617781	1.14373661376732	-0.675712744471374	2.08602738811239	1.20205661952914	1.44576484370978	-0.675712744471374	2.18123390457349	-0.675712744471374	-0.675712744471374	1.22981277655142	-0.675712744471374	-0.675712744471374	-0.675712744471374	1.07995691456922	-0.675712744471374	1.07566003033167	-0.675712744471374	1.39482719422052	-0.675712744471374	-0.675712744471374	-0.675712744471374	-0.675712744471374	2.1335059577219	-0.675712744471374	-0.675712744471374	-0.675712744471374	-0.675712744471374	-0.675712744471374	-0.675712744471374	2.32283848176551	1.92021313936709	-0.675712744471374	1.25199130577135	1.08717107957726	-0.675712744471374	0.931765359102814	1.70087209354846	-0.675712744471374	-0.675712744471374	-0.675712744471374	-0.675712744471374	-0.675712744471374	0.672647651357764	-0.675712744471374	-0.675712744471374	-0.675712744471374	1.68574979857478	-0.675712744471374	-0.675712744471374	-0.675712744471374	-0.675712744471374	-0.675712744471374	-0.675712744471374	-0.675712744471374	2.26957679229962	-0.675712744471374	-0.675712744471374	-0.675712744471374	1.43585468560317	1.51235475575547	1.46969755914493	1.11997190170558	-0.675712744471374	-0.675712744471374	2.82862810365667	1.53729563475555	-0.675712744471374	-0.675712744471374	1.44909250506439	2.34531612635416	-0.675712744471374	-0.675712744471374	1.37619458058781	2.58785751432762	2.43803098684748	1.17224187550092	0.882865885434366	-0.675712744471374	1.28117174833603	1.97263636889148	-0.675712744471374	-0.675712744471374	-0.675712744471374	-0.675712744471374	-0.675712744471374	-0.675712744471374	-0.675712744471374	-0.675712744471374	-0.675712744471374	1.07613629998797	-0.675712744471374	-0.675712744471374	0.710595163197128	-0.675712744471374	1.72189948911252	0.89811040138954	0.879196589917522	-0.675712744471374	-0.675712744471374	-0.675712744471374	1.74972027469678	1.08983294024621	0.609311042140429	-0.675712744471374	-0.675712744471374	-0.675712744471374	-0.675712744471374	1.96507388935338	1.20933058849923	-0.675712744471374	-0.675712744471374	-0.675712744471374	-0.675712744471374	-0.675712744471374	-0.675712744471374	-0.675712744471374	-0.675712744471374	-0.675712744471374	2.34102111326308	-0.675712744471374	-0.675712744471374	1.20205661952914	2.39119363906212	-0.675712744471374	0.985229824110545	2.365829881229	-0.675712744471374	-0.675712744471374	-0.675712744471374	-0.675712744471374	-0.675712744471374	2.57873604476115	-0.675712744471374	-0.675712744471374	1.27022447237263	-0.675712744471374	-0.675712744471374	-0.675712744471374	-0.675712744471374	0.852795523775713	1.09056046590174	-0.675712744471374	0.81539135850166	2.51559686644371	0.696761961858794	0.998678650397817	1.92071447634975	0.42914865035477	1.84979910516544	0.396172672116412	1.28270338814057	1.15601882072077	-0.675712744471374	1.3499566388554	2.16446087094925	-0.675712744471374	1.16209778436727	-0.675712744471374	1.29381297602999	2.77430340868095	-0.675712744471374	-0.675712744471374	-0.675712744471374	-0.675712744471374	-0.675712744471374	-0.675712744471374	2.86224668767067	-0.675712744471374	-0.675712744471374	0.744571411397724	-0.675712744471374	-0.675712744471374	1.57324433582241	-0.675712744471374	-0.675712744471374	1.04142818621595	0.956385014849464	1.5018959547082	-0.675712744471374	1.20820735016932	-0.675712744471374	0.887849605735009	2.35987709780497	0.824639279572088	2.62355645048276	1.94117377480941	1.74161926105942	1.82246430334293	-0.675712744471374	-0.675712744471374	-0.675712744471374	-0.675712744471374	1.4468727062133	-0.675712744471374	-0.675712744471374	-0.675712744471374	-0.675712744471374	-0.675712744471374	-0.675712744471374	-0.675712744471374	-0.675712744471374	-0.675712744471374	-0.675712744471374	1.01809497967427	2.34665238879805	-0.675712744471374	-0.675712744471374	1.61105839561425	1.92413001566056	-0.675712744471374	-0.675712744471374	1.72760014615364	-0.675712744471374	1.25051407768851	-0.675712744471374	-0.675712744471374	-0.675712744471374	-0.675712744471374	-0.675712744471374	1.11095884472926	-0.675712744471374	2.1250817787618	0.677506007284072	1.34846657252119	1.81050839269112	2.52267677218563	-0.675712744471374	-0.675712744471374	-0.675712744471374	1.30758977564346	-0.675712744471374	-0.675712744471374	-0.675712744471374	-0.675712744471374	-0.675712744471374	1.4776895131672	1.07661285944692	-0.675712744471374	1.32835322907097	2.36055368668225	1.46704904459755	1.09274707934665	-0.675712744471374	-0.675712744471374	-0.675712744471374	2.05995545475667	1.14946252411025	1.52715814688825	0.946679062857511	-0.675712744471374	0.76224279232439	1.82027994833051	1.44650326807238	1.40817716366109	-0.675712744471374	-0.675712744471374	1.03102005390626	1.4461339806059	1.57557726034331	1.46252656145772	-0.675712744471374	-0.675712744471374	-0.675712744471374	1.30036072584902	1.82959620649486	1.43476023999107	-0.675712744471374	-0.675712744471374	-0.675712744471374	-0.675712744471374	-0.675712744471374	-0.675712744471374	-0.675712744471374	1.32738387886374	-0.675712744471374	1.93688655800141	0.931765359102814	1.59835808930678	-0.675712744471374	-0.675712744471374	-0.675712744471374	-0.675712744471374	-0.675712744471374	-0.675712744471374	-0.675712744471374	1.07613629998797	-0.675712744471374	-0.675712744471374	-0.675712744471374	1.19899832120317	1.25140010397048	-0.675712744471374	-0.675712744471374	0.975351167149073	-0.675712744471374	2.20217604804608	-0.675712744471374	-0.675712744471374	-0.675712744471374	-0.675712744471374	0.765803203329414	1.20233520863565	-0.675712744471374	-0.675712744471374	-0.675712744471374	1.38304995962331	1.20345050450445	-0.675712744471374	-0.675712744471374	1.45541161057892	-0.675712744471374	-0.675712744471374	-0.675712744471374	-0.675712744471374	-0.675712744471374	-0.675712744471374	-0.675712744471374	-0.675712744471374	-0.675712744471374	-0.675712744471374	1.17709134142349	-0.675712744471374	-0.675712744471374	0.921212781874847	1.61791650935076	1.02967280961314	-0.675712744471374	-0.675712744471374	0.827863078257185	-0.675712744471374	-0.675712744471374	1.90202942065321	-0.675712744471374	1.28639057227983	-0.675712744471374	0.92024338591109	-0.675712744471374	1.91063425907108	1.20317153951554	-0.675712744471374	-0.675712744471374	-0.675712744471374	-0.675712744471374	-0.675712744471374	2.01260027015782	-0.675712744471374	-0.675712744471374	-0.675712744471374	-0.675712744471374	1.02698540508001	1.25971484041015	1.66547836968045	-0.675712744471374	-0.675712744471374	0.895859114471434	-0.675712744471374	-0.675712744471374	-0.675712744471374	1.37927292898849	1.07685124794309	-0.675712744471374	-0.675712744471374	0.789338799915662	-0.675712744471374	-0.675712744471374	-0.675712744471374	-0.675712744471374	-0.675712744471374	2.07587092845507	-0.675712744471374	-0.675712744471374	1.46894005567474	-0.675712744471374	-0.675712744471374	-0.675712744471374	-0.675712744471374	1.79602645029791	-0.675712744471374	-0.675712744471374	1.50799898359307	-0.675712744471374	1.89261701294831	1.25852200008194	-0.675712744471374	-0.675712744471374	0.986712319177101	-0.675712744471374	-0.675712744471374	0.854560479754545	-0.675712744471374	-0.675712744471374	-0.675712744471374	-0.675712744471374	1.26600497500097	-0.675712744471374	-0.675712744471374	-0.675712744471374	-0.675712744471374	-0.675712744471374	1.66361399489437	-0.675712744471374	1.73408429314042	1.5103723153559	-0.675712744471374	-0.675712744471374	-0.675712744471374	-0.675712744471374	1.16236312163167	-0.675712744471374	-0.675712744471374	-0.675712744471374	1.34269588870333	-0.675712744471374	2.24325979007677	-0.675712744471374	2.18392619239678	0.973474307278864	1.91123034714781	-0.675712744471374	1.04188392243108	1.03372166063428	-0.675712744471374	-0.675712744471374	1.54179129748517	1.81104878149262	2.78074656396434	-0.675712744471374	1.58625468702309	-0.675712744471374	-0.675712744471374	3.07440458120298	1.40182857054956	-0.675712744471374	-0.675712744471374	-0.675712744471374	2.21794990245321	-0.675712744471374	-0.675712744471374	-0.675712744471374	-0.675712744471374	1.45020444705827	-0.675712744471374	-0.675712744471374	-0.675712744471374	1.02900007424695	-0.675712744471374	-0.675712744471374	1.19705801136479	-0.675712744471374	-0.675712744471374	-0.675712744471374	1.00625510596243	1.61902728186233	-0.675712744471374	-0.675712744471374	-0.675712744471374	-0.675712744471374	-0.675712744471374	1.13625039391402	1.60490606089751	-0.675712744471374	-0.675712744471374	-0.675712744471374	0.703782478756299	1.42967032324323	1.08475899294917	-0.675712744471374	1.01456761232692	1.3142436026254	-0.675712744471374	1.09420819563646	-0.675712744471374	1.05987050723491	-0.675712744471374	-0.675712744471374	-0.675712744471374	1.27507255601937	0.918888401658752	1.22178752444753	1.84401233161614	-0.675712744471374	-0.675712744471374	-0.675712744471374	-0.675712744471374	1.10599534383442	1.57663959011348	-0.675712744471374	-0.675712744471374	0.925883957255856	1.18332999096718	-0.675712744471374	-0.675712744471374	-0.675712744471374	0.89175002748951	-0.675712744471374	-0.675712744471374	-0.675712744471374	1.59705388863438	-0.675712744471374	-0.675712744471374	-0.675712744471374	-0.675712744471374	0.909092102451843	2.35201329207936	-0.675712744471374	1.38339412632174	-0.675712744471374	-0.675712744471374	1.07804427954451	1.90944311340679	-0.675712744471374	-0.675712744471374	-0.675712744471374	1.01677030218741	1.0582391689836	2.28803725951666	-0.675712744471374	0.648646202759164	-0.675712744471374	1.42605220355852	-0.675712744471374	-0.675712744471374	-0.675712744471374	-0.675712744471374	-0.675712744471374	-0.675712744471374	0.856861581473356	-0.675712744471374	1.01643949231	-0.675712744471374	1.02922425376559	-0.675712744471374	-0.675712744471374	-0.675712744471374	1.27264505905129	0.612473397885567	-0.675712744471374	-0.675712744471374	-0.675712744471374	-0.675712744471374	-0.675712744471374	-0.675712744471374	1.84596868402886	1.34467011879484	1.40393975478739	1.09542786142611	1.02274955137813	1.14946252411025	-0.675712744471374	1.99307349886931	-0.675712744471374	-0.675712744471374	-0.675712744471374	-0.675712744471374	-0.675712744471374	1.02855191186273	-0.675712744471374	0.829224980406684	-0.675712744471374	0.765337721630418	-0.675712744471374	0.59646873079898	0.495224664323704	0.126057704988232	1.01846335454969	-0.675712744471374	0.738288058617093	-0.675712744471374	-0.675712744471374	-0.675712744471374	-0.675712744471374	1.95538587377229	-0.675712744471374	-0.675712744471374	-0.675712744471374	-0.675712744471374	-0.675712744471374	-0.675712744471374	-0.675712744471374	-0.675712744471374	-0.675712744471374	-0.675712744471374	1.97453554565941	1.62975680172644	2.12289489006266	-0.675712744471374	2.01095918188161	-0.675712744471374	2.29631714057726	0.912151200840439	-0.675712744471374	1.73258416725154	1.84792880604931	-0.675712744471374	-0.675712744471374	1.19153929169342	1.20317153951554	0.733984399613274	1.69845605255994	2.09344244856886	-0.675712744471374	1.863462395698	2.16926316621177	-0.675712744471374	1.03598028216186	-0.675712744471374	-0.675712744471374	1.24316654764224	-0.675712744471374	1.74591467868156	-0.675712744471374	2.66417188377709	1.66617843590975	1.10996366158501	1.95476391360063	0.817063575116913	0.652018932661798	-0.675712744471374	-0.675712744471374	-0.675712744471374	1.2051262724356	-0.675712744471374	0.800685868045441	-0.675712744471374	0.745473953105268	0.776915316366519	0.960467084825929	-0.675712744471374	1.19126432377481	-0.675712744471374	-0.675712744471374	1.16448894115693	-0.675712744471374	-0.675712744471374	1.15680915252384	-0.675712744471374	1.66314846121244	0.683631970323554	0.717192222334382	2.35709980464114	0.861843545434765	-0.675712744471374	-0.675712744471374	-0.675712744471374	0.962927163227414	2.40307542759127	-0.675712744471374	1.29133168489944	1.4516891609714	2.39119363906212	2.4411742469913	-0.675712744471374	1.59748842331514	-0.675712744471374	-0.675712744471374	-0.675712744471374	-0.675712744471374	-0.675712744471374	-0.675712744471374	-0.675712744471374	0.75517865080764	0.890633448275931	-0.675712744471374	2.15692103313728	0.873364847203015	-0.675712744471374	-0.675712744471374	-0.675712744471374	-0.675712744471374	1.21751984424721	2.01599993933557	-0.675712744471374	0.819747615926678	1.45802643465141	-0.675712744471374	1.95134973997207	0.822610929040594	1.01964335133051	-0.675712744471374	1.01897937852796	-0.675712744471374	1.7859591484257	-0.675712744471374	1.12502348704859	1.08644667675386	1.31360769016615	1.5018959547082	1.78886298925485	-0.675712744471374	2.70149923282193	0.8103990325312	0.754415321525087	-0.675712744471374	0.723129405927759	-0.675712744471374	0.342292864047339	0.763169761941725	-0.675712744471374	1.06902252285496	1.75277529694382	1.64928561660311	0.633187689802616	0.791593069956288	1.09934348902146	-0.675712744471374	0.874454653877311	2.41319045976337	-0.675712744471374	0.76255163878718	-0.675712744471374	0.712882160370597	2.08690745746435	-0.675712744471374	1.52273241345193	-0.675712744471374	1.23646307390179	2.0473235909654	1.21695246978226	-0.675712744471374	-0.675712744471374	-0.675712744471374	-0.675712744471374	1.72760014615364	0.871009334950009	-0.675712744471374	1.00777953496633	-0.675712744471374	0.902823367941103	-0.675712744471374	-0.675712744471374	-0.675712744471374	-0.675712744471374	-0.675712744471374	-0.675712744471374	-0.675712744471374	-0.675712744471374	-0.675712744471374	0.384553021353026	-0.675712744471374	0.645420408998422	0.699000167154386	1.29009372953081	-0.675712744471374	0.497821126471714	2.47642905014228	0.513349717182742	-0.675712744471374	0.989047882671234	1.09007537418737	-0.675712744471374	-0.675712744471374	1.88116433668183	-0.675712744471374	-0.675712744471374	1.47864560679543	-0.675712744471374	0.970979150068517	0.63952857818745	-0.675712744471374	-0.675712744471374	-0.675712744471374	0.730002831934867	0.774395030428268	-0.675712744471374	1.7258616704217	-0.675712744471374	1.35777954469372	1.84680827399986	0.768758819386081	1.12325179955219	0.874454653877311	-0.675712744471374	1.89770472304024	0.701949734289012	0.863452409886941	0.590208087392243	-0.675712744471374	0.638891539886295	0.746679268424001	0.895110252881043	0.531864561650927	-0.675712744471374	-0.675712744471374	0.557855061323787	1.70872499737669	0.705762070564485	0.677641497096342	-0.675712744471374	0.743820237104974	1.14750594693689	1.09860783056618	0.461975409025324	-0.675712744471374	-0.675712744471374	1.479219742785	1.57543570666592	0.907567397909021	0.858636805011209	0.857216267516796	-0.675712744471374	1.23024488448493	0.63952857818745	0.364411034057977	1.57462218480763	-0.675712744471374	1.83761070137752	0.282612375423873	1.66442921751689	-0.675712744471374	-0.675712744471374	-0.675712744471374	-0.675712744471374	-0.675712744471374	1.56208413503992	1.4776895131672	-0.675712744471374	1.49039099452814	-0.675712744471374	-0.675712744471374	1.73859838202818	-0.675712744471374	1.24112068835045	-0.675712744471374	1.38995880799477	1.22178752444753	1.20317153951554	1.24874481425348	1.34730938402383	1.60885657188691	-0.675712744471374	-0.675712744471374	-0.675712744471374	-0.675712744471374	-0.675712744471374	-0.675712744471374	-0.675712744471374	-0.675712744471374	1.10081686046011	-0.675712744471374	-0.675712744471374	-0.675712744471374	-0.675712744471374	1.46516194763067	1.1112078351981	2.02915253592968	-0.675712744471374	-0.675712744471374	0.96601377119804	0.936306723206418	1.86917009328643	0.841257189034721	-0.675712744471374	-0.675712744471374	-0.675712744471374	-0.675712744471374	0.876639304470128	0.762706115777162	0.872639239407514	1.74178735832174	2.20045463548946	1.38788049739075	2.07621955617334	1.11846263294468	3.11555850167807	-0.675712744471374	-0.675712744471374	-0.675712744471374	-0.675712744471374	-0.675712744471374	1.28454499078247	-0.675712744471374	1.33224148243693	2.42697733222694	2.06938393286472	-0.675712744471374	-0.675712744471374	-0.675712744471374	-0.675712744471374	-0.675712744471374	-0.675712744471374	-0.675712744471374	-0.675712744471374	-0.675712744471374	-0.675712744471374	-0.675712744471374	-0.675712744471374	-0.675712744471374	-0.675712744471374	-0.675712744471374	-0.675712744471374	-0.675712744471374	-0.675712744471374	-0.675712744471374	-0.675712744471374	0.91100252108831	1.69052520796613	0.909855663806521	0.775496490482585	-0.675712744471374	0.982062879670556	-0.675712744471374	-0.675712744471374	1.4446583354042	-0.675712744471374	-0.675712744471374	-0.675712744471374	-0.675712744471374	-0.675712744471374	1.3599557010677	1.18332999096718	-0.675712744471374	-0.675712744471374	-0.675712744471374	-0.675712744471374	2.48753331856514	1.69244193387375	0.860773007372454	0.91195962745507	-0.675712744471374	-0.675712744471374	-0.675712744471374	1.99307349886931	-0.675712744471374	1.19291551039547	1.56041101684674	1.23240877884688	1.59142296018451	-0.675712744471374	2.779885484926	-0.675712744471374	-0.675712744471374	1.08499986901867	-0.675712744471374	-0.675712744471374	1.66571166891834	2.13460960151513	-0.675712744471374	0.903012530517674	1.25110465841442	1.15944916424892	1.12934254896502	1.32030821700006	1.11871397966329	-0.675712744471374	-0.675712744471374	1.03801873035091	-0.675712744471374	-0.675712744471374	0.890447521083693	-0.675712744471374	0.906235919134825	-0.675712744471374	1.17790238873532	2.56070325603745	-0.675712744471374	-0.675712744471374	-0.675712744471374	1.00690805748441	1.45896212668229	1.00256563800917	-0.675712744471374	-0.675712744471374	-0.675712744471374	0.951718315077468	-0.675712744471374	-0.675712744471374	1.0538284498315	-0.675712744471374	0.839525487205007	1.48671644101463	-0.675712744471374	-0.675712744471374	-0.675712744471374	-0.675712744471374	-0.675712744471374	1.49778446926955	1.46459657973797	1.69580528080071	-0.675712744471374	1.64699436479462	-0.675712744471374	-0.675712744471374	2.03819927294673	-0.675712744471374	-0.675712744471374	-0.675712744471374	-0.675712744471374	1.73608801055012	-0.675712744471374	1.50169975327148	-0.675712744471374	2.08146260935374	-0.675712744471374	1.04645615341868	1.96287841482339	-0.675712744471374	-0.675712744471374	-0.675712744471374	-0.675712744471374	1.31679194275258	-0.675712744471374	-0.675712744471374	1.1570727676393	-0.675712744471374	1.26240489480182	1.21468683491963	1.09420819563646	1.56438954607348	1.50938268648431	-0.675712744471374	1.20010912033969	1.85017357763682	1.78754201843137	-0.675712744471374	-0.675712744471374	-0.675712744471374	1.57324433582241	-0.675712744471374	2.36100497054707	1.26690738866098	-0.675712744471374	-0.675712744471374	-0.675712744471374	1.78701411721356	1.11896540555691	-0.675712744471374	-0.675712744471374	-0.675712744471374	1.7426282729806	-0.675712744471374	1.10624278364484	-0.675712744471374	-0.675712744471374	1.19374234674313	1.7441437210751	0.776915316366519	-0.675712744471374	-0.675712744471374	-0.675712744471374	-0.675712744471374	0.668093372097055	1.68313325842665	-0.675712744471374	-0.675712744471374	1.31774951023464	2.06201801466162	1.18496530180991	1.26510352048459	1.80888896222232	1.39832100212223	-0.675712744471374	-0.675712744471374	-0.675712744471374	-0.675712744471374	0.809404919438686	-0.675712744471374	-0.675712744471374	-0.675712744471374	-0.675712744471374	-0.675712744471374	-0.675712744471374	-0.675712744471374	-0.675712744471374	-0.675712744471374	1.20345050450445	1.25882005249369	-0.675712744471374	1.17331705075731	-0.675712744471374	3.16720763472982	2.17739921683523	1.04233992820135	-0.675712744471374	-0.675712744471374	1.11395188416628	1.93535968156458	-0.675712744471374	-0.675712744471374	1.0538284498315	-0.675712744471374	1.77930336885633	1.54630870437349	1.37244666151163	1.3053831955338	1.24258150796446	-0.675712744471374	1.90825333941664	1.94794670132896	1.15654562302963	1.95290025285844	1.19927588096151	0.517273967984512	1.02709719221546	2.35141637946704	0.976605033031354	1.03057070943114	-0.675712744471374	-0.675712744471374	-0.675712744471374	-0.675712744471374	-0.675712744471374	0.730591164798473	0.878647824709692	-0.675712744471374	-0.675712744471374	-0.675712744471374	1.20149972278086	1.66059201848506	-0.675712744471374	-0.675712744471374	1.87490981050753	-0.675712744471374	-0.675712744471374	-0.675712744471374	-0.675712744471374	-0.675712744471374	-0.675712744471374	-0.675712744471374	1.14218202420466	2.10436334652834	-0.675712744471374	0.914261862715127	1.2059654303518	1.18278561077764	1.00560271635087	-0.675712744471374	-0.675712744471374	-0.675712744471374	1.95870926333908	1.71803523997939	-0.675712744471374	-0.675712744471374	-0.675712744471374	-0.675712744471374	-0.675712744471374	-0.675712744471374	-0.675712744471374	-0.675712744471374	-0.675712744471374	-0.675712744471374	1.73985596111677	-0.675712744471374	-0.675712744471374	0.978699495690588	-0.675712744471374	1.51972691751531	-0.675712744471374	2.08356702066344	1.59835808930678	0.857571132745796	-0.675712744471374	0.785651599649089	0.768602934013725	-0.675712744471374	-0.675712744471374	-0.675712744471374	-0.675712744471374	-0.675712744471374	-0.675712744471374	-0.675712744471374	2.27082580510299	-0.675712744471374	-0.675712744471374	-0.675712744471374	-0.675712744471374	-0.675712744471374	-0.675712744471374	-0.675712744471374	-0.675712744471374	3.64742273468435	3.26357269946061	3.53438200011603	-0.675712744471374	-0.675712744471374	-0.675712744471374	-0.675712744471374	2.93630542271331	-0.675712744471374	-0.675712744471374	-0.675712744471374	-0.675712744471374	-0.675712744471374	3.69113514724409	-0.675712744471374	2.09131863998556	-0.675712744471374	2.1720531150117	-0.675712744471374	-0.675712744471374	-0.675712744471374	0.968492319788701	-0.675712744471374	1.96350522337984	-0.675712744471374	-0.675712744471374	-0.675712744471374	-0.675712744471374	-0.675712744471374	-0.675712744471374	-0.675712744471374	-0.675712744471374	-0.675712744471374	-0.675712744471374	-0.675712744471374	-0.675712744471374	-0.675712744471374	-0.675712744471374	-0.675712744471374	-0.675712744471374	-0.675712744471374	-0.675712744471374	-0.675712744471374	-0.675712744471374	-0.675712744471374	-0.675712744471374	-0.675712744471374	-0.675712744471374	-0.675712744471374	1.95912543119422	2.55107985308386	-0.675712744471374	-0.675712744471374	-0.675712744471374	-0.675712744471374	-0.675712744471374	-0.675712744471374	-0.675712744471374	-0.675712744471374	-0.675712744471374	-0.675712744471374	-0.675712744471374	-0.675712744471374	-0.675712744471374	-0.675712744471374	-0.675712744471374	1.55665736280387	-0.675712744471374	-0.675712744471374	-0.675712744471374	-0.675712744471374	-0.675712744471374	-0.675712744471374	-0.675712744471374	-0.675712744471374	-0.675712744471374	-0.675712744471374	-0.675712744471374	-0.675712744471374	-0.675712744471374	-0.675712744471374	-0.675712744471374	-0.675712744471374	-0.675712744471374	-0.675712744471374	-0.675712744471374	-0.675712744471374	-0.675712744471374	-0.675712744471374	-0.675712744471374	-0.675712744471374	-0.675712744471374	-0.675712744471374	-0.675712744471374	-0.675712744471374	-0.675712744471374	-0.675712744471374	-0.675712744471374	-0.675712744471374	-0.675712744471374	-0.675712744471374	-0.675712744471374	-0.675712744471374	-0.675712744471374	-0.675712744471374	-0.675712744471374	-0.675712744471374	-0.675712744471374	-0.675712744471374	-0.675712744471374	-0.675712744471374	-0.675712744471374	-0.675712744471374	-0.675712744471374	-0.675712744471374	-0.675712744471374	-0.675712744471374	-0.675712744471374	-0.675712744471374	-0.675712744471374	-0.675712744471374	-0.675712744471374	-0.675712744471374	3.00575901797027	-0.675712744471374	-0.675712744471374	-0.675712744471374	-0.675712744471374	-0.675712744471374	2.98726074955295	-0.675712744471374	-0.675712744471374	-0.675712744471374	-0.675712744471374	-0.675712744471374	-0.675712744471374	-0.675712744471374	-0.675712744471374	-0.675712744471374	-0.675712744471374	-0.675712744471374	-0.675712744471374	-0.675712744471374	-0.675712744471374	3.44788056913968	-0.675712744471374	-0.675712744471374	-0.675712744471374	-0.675712744471374	-0.675712744471374	-0.675712744471374	-0.675712744471374	2.94884809097671	-0.675712744471374	-0.675712744471374	-0.675712744471374	-0.675712744471374	-0.675712744471374	-0.675712744471374	-0.675712744471374	-0.675712744471374	-0.675712744471374	-0.675712744471374	-0.675712744471374	-0.675712744471374	-0.675712744471374	-0.675712744471374	-0.675712744471374	-0.675712744471374	-0.675712744471374	-0.675712744471374	-0.675712744471374	-0.675712744471374	-0.675712744471374	-0.675712744471374	-0.675712744471374	1.63697709588303	1.06244097427326	-0.675712744471374	0.68954149477855	-0.675712744471374	-0.675712744471374	-0.675712744471374	-0.675712744471374	-0.675712744471374	-0.675712744471374	2.04156954167287	-0.675712744471374	-0.675712744471374	-0.675712744471374	3.31216543674339	-0.675712744471374	-0.675712744471374	-0.675712744471374	1.74212363849063	2.06822966195079	1.85693772438625	-0.675712744471374	-0.675712744471374	-0.675712744471374	1.75891367613564	-0.675712744471374	-0.675712744471374	-0.675712744471374	-0.675712744471374	2.92607138922584	-0.675712744471374	-0.675712744471374	-0.675712744471374	2.34754410908874	-0.675712744471374	-0.675712744471374	-0.675712744471374	-0.675712744471374	-0.675712744471374	-0.675712744471374	0.597419457049447	-0.675712744471374	-0.675712744471374	-0.675712744471374	-0.675712744471374	-0.675712744471374	-0.675712744471374	-0.675712744471374	-0.675712744471374	-0.675712744471374	-0.675712744471374	-0.675712744471374	-0.675712744471374	-0.675712744471374	-0.675712744471374	-0.675712744471374	-0.675712744471374	-0.675712744471374	-0.675712744471374	2.18739744645462	-0.675712744471374	1.73859838202818	-0.675712744471374	-0.675712744471374	-0.675712744471374	-0.675712744471374	-0.675712744471374	-0.675712744471374	-0.675712744471374	-0.675712744471374	-0.675712744471374	-0.675712744471374	-0.675712744471374	2.33954385428752	-0.675712744471374	-0.675712744471374	1.57940725373848	-0.675712744471374	2.05447467641197	-0.675712744471374	-0.675712744471374	2.75138934352992	-0.675712744471374	-0.675712744471374	1.89203158431402	1.70305164022195	2.17281524680284	-0.675712744471374	-0.675712744471374	1.75175591111992	-0.675712744471374	-0.675712744471374	-0.675712744471374	3.02296186774037	-0.675712744471374	-0.675712744471374	-0.675712744471374	2.48083123191667	-0.675712744471374	-0.675712744471374	-0.675712744471374	-0.675712744471374	-0.675712744471374	-0.675712744471374	-0.675712744471374	-0.675712744471374	-0.675712744471374	-0.675712744471374	-0.675712744471374	-0.675712744471374	-0.675712744471374	-0.675712744471374	-0.675712744471374	-0.675712744471374	-0.675712744471374	-0.675712744471374	-0.675712744471374	3.18053251245067	-0.675712744471374	-0.675712744471374	-0.675712744471374	-0.675712744471374	-0.675712744471374	-0.675712744471374	-0.675712744471374	-0.675712744471374	-0.675712744471374	-0.675712744471374	3.47382905720619	-0.675712744471374	-0.675712744471374	-0.675712744471374	-0.675712744471374	-0.675712744471374	-0.675712744471374	-0.675712744471374	-0.675712744471374	1.64425203131744	-0.675712744471374	1.5401540045923	-0.675712744471374	-0.675712744471374	-0.675712744471374	-0.675712744471374	-0.675712744471374	2.20688453978927	-0.675712744471374	-0.675712744471374	-0.675712744471374	-0.675712744471374	-0.675712744471374	-0.675712744471374	1.85976941533882	1.50169975327148	2.29610406910824	-0.675712744471374	-0.675712744471374	1.74921201740923	-0.675712744471374	1.89613659471624	-0.675712744471374	-0.675712744471374	1.44835196760689	-0.675712744471374	-0.675712744471374	-0.675712744471374	1.36702340766923	-0.675712744471374	-0.675712744471374	2.64489076498197	-0.675712744471374	1.96475996800807	-0.675712744471374	-0.675712744471374	-0.675712744471374	-0.675712744471374	2.15055289607167	1.92051391244046	-0.675712744471374	-0.675712744471374	-0.675712744471374	3.26930688072534	-0.675712744471374	-0.675712744471374	2.00051612756902	-0.675712744471374	-0.675712744471374	-0.675712744471374	-0.675712744471374	-0.675712744471374	-0.675712744471374	-0.675712744471374	-0.675712744471374	-0.675712744471374	-0.675712744471374	-0.675712744471374	-0.675712744471374	-0.675712744471374	-0.675712744471374	-0.675712744471374	1.42533032280944	-0.675712744471374	-0.675712744471374	2.39956791066767	-0.675712744471374	-0.675712744471374	-0.675712744471374	-0.675712744471374	1.47349453454676	2.37783000350694	1.39065266075203	2.40299736549292	-0.675712744471374	-0.675712744471374	-0.675712744471374	-0.675712744471374	-0.675712744471374	-0.675712744471374	-0.675712744471374	-0.675712744471374	2.89587171460094	-0.675712744471374	-0.675712744471374	-0.675712744471374	1.7236309830933	-0.675712744471374	-0.675712744471374	-0.675712744471374	2.62809579032047	-0.675712744471374	-0.675712744471374	1.98440307814051	2.17510483228141	-0.675712744471374	2.72519714906893	1.9295779252493	-0.675712744471374	1.77026667146381	1.67626862044787	-0.675712744471374	-0.675712744471374	-0.675712744471374	2.64412216370293	3.05163639029882	2.22033556115864	-0.675712744471374	-0.675712744471374	-0.675712744471374	-0.675712744471374	-0.675712744471374	2.9600222827647	-0.675712744471374	-0.675712744471374	-0.675712744471374	-0.675712744471374	-0.675712744471374	2.40237306090005	2.09344244856886	-0.675712744471374	-0.675712744471374	2.08286509204253	-0.675712744471374	-0.675712744471374	2.62129330724049	-0.675712744471374	-0.675712744471374	-0.675712744471374	-0.675712744471374	-0.675712744471374	-0.675712744471374	-0.675712744471374	-0.675712744471374	-0.675712744471374	-0.675712744471374	-0.675712744471374	-0.675712744471374	-0.675712744471374	2.37052367527847	-0.675712744471374	-0.675712744471374	-0.675712744471374	-0.675712744471374	-0.675712744471374	-0.675712744471374	-0.675712744471374	-0.675712744471374	-0.675712744471374	1.27994841320777	-0.675712744471374	-0.675712744471374	2.13940506026057	-0.675712744471374	-0.675712744471374	1.79762529607073	2.1621934463546	-0.675712744471374	-0.675712744471374	2.56644359925026	1.5247414971418	-0.675712744471374	-0.675712744471374	-0.675712744471374	-0.675712744471374	-0.675712744471374	-0.675712744471374	-0.675712744471374	-0.675712744471374	1.22378661417173	-0.675712744471374	-0.675712744471374	1.57827082077441	-0.675712744471374	0.821598987864849	1.27400967369418	-0.675712744471374	2.78982518676579	-0.675712744471374	-0.675712744471374	-0.675712744471374	-0.675712744471374	-0.675712744471374	-0.675712744471374	-0.675712744471374	1.69773240201281	2.01621964820859	1.49505363950343	-0.675712744471374	-0.675712744471374	-0.675712744471374	-0.675712744471374	-0.675712744471374	-0.675712744471374	1.66128856098719	-0.675712744471374	-0.675712744471374	-0.675712744471374	-0.675712744471374	-0.675712744471374	-0.675712744471374	2.19592923828217	2.17969841844082	-0.675712744471374	1.90914554142301	-0.675712744471374	-0.675712744471374	2.19904820783254	-0.675712744471374	1.27234210848509	1.91871058274892	-0.675712744471374	-0.675712744471374	1.58926608664819	-0.675712744471374	-0.675712744471374	3.3271116342555	-0.675712744471374	2.38749141210678	-0.675712744471374	-0.675712744471374	-0.675712744471374	-0.675712744471374	-0.675712744471374	-0.675712744471374	-0.675712744471374	-0.675712744471374	-0.675712744471374	-0.675712744471374	-0.675712744471374	-0.675712744471374	-0.675712744471374	-0.675712744471374	-0.675712744471374	1.78807019787116	-0.675712744471374	2.04022015334609	-0.675712744471374	2.47682855592491	2.93777440953853	-0.675712744471374	-0.675712744471374	2.18354117481764	-0.675712744471374	-0.675712744471374	-0.675712744471374	2.55267826164527	-0.675712744471374	-0.675712744471374	2.10555709247879	1.63924461020667	-0.675712744471374	1.44134690769721	3.95209550527736	-0.675712744471374	-0.675712744471374	-0.675712744471374	2.2952521883874	-0.675712744471374	-0.675712744471374	-0.675712744471374	-0.675712744471374	2.24773889819936	-0.675712744471374	2.36190807793019	-0.675712744471374	-0.675712744471374	-0.675712744471374	-0.675712744471374	-0.675712744471374	2.15466920483327	-0.675712744471374	-0.675712744471374	-0.675712744471374	-0.675712744471374	-0.675712744471374	-0.675712744471374	-0.675712744471374	-0.675712744471374	2.04089463371777	1.98696465189964	1.28978452018317	-0.675712744471374	-0.675712744471374	-0.675712744471374	1.89437529969923	-0.675712744471374	-0.675712744471374	1.76560661569211	-0.675712744471374	-0.675712744471374	-0.675712744471374	1.2358826863514	-0.675712744471374	2.47732813257867	1.47883694544584	-0.675712744471374	-0.675712744471374	-0.675712744471374	-0.675712744471374	-0.675712744471374	1.89320277483565	-0.675712744471374	-0.675712744471374	-0.675712744471374	-0.675712744471374	1.86431652135734	-0.675712744471374	-0.675712744471374	-0.675712744471374	-0.675712744471374	1.51394377198764	-0.675712744471374	1.78543208034744	1.36230529821022	1.45094650015136	2.53784420122713	-0.675712744471374	1.53160504973682	-0.675712744471374	-0.675712744471374	-0.675712744471374	-0.675712744471374	-0.675712744471374	1.19622784454484	-0.675712744471374	-0.675712744471374	1.6907645930299	2.65628592700116	-0.675712744471374	1.36230529821022	-0.675712744471374	1.61680702603353	1.68527354119418	-0.675712744471374	-0.675712744471374	-0.675712744471374	-0.675712744471374	1.37653609040673	-0.675712744471374	1.43112165334538	-0.675712744471374	1.48075253473975	1.54960785146987	2.7467747144237	-0.675712744471374	1.68670301188345	-0.675712744471374	-0.675712744471374	2.31978802153259	2.25182655875233	1.54343146561816	-0.675712744471374	-0.675712744471374	-0.675712744471374	1.22665079259247	-0.675712744471374	1.37176692795228	-0.675712744471374	-0.675712744471374	-0.675712744471374	-0.675712744471374	-0.675712744471374	-0.675712744471374	-0.675712744471374	1.93902795817815	0.814223226233589	-0.675712744471374	-0.675712744471374	0.993099201932307	-0.675712744471374	1.67156246398597	-0.675712744471374	-0.675712744471374	2.76874706608024	-0.675712744471374	-0.675712744471374	-0.675712744471374	-0.675712744471374	-0.675712744471374	1.66781389224297	0.938687361889502	1.0549867366768	1.19899832120317	1.53749951386275	-0.675712744471374	1.11470190525307	-0.675712744471374	1.70628953745693	1.4513177545428	0.299095041833006	0.297738562951328	-0.675712744471374	-0.675712744471374	-0.675712744471374	-0.675712744471374	-0.675712744471374	-0.675712744471374	-0.675712744471374	-0.675712744471374	-0.675712744471374	-0.675712744471374	2.09061163411343	-0.675712744471374	-0.675712744471374	-0.675712744471374	-0.675712744471374	-0.675712744471374	-0.675712744471374	-0.675712744471374	2.41177367108521	-0.675712744471374	-0.675712744471374	-0.675712744471374	-0.675712744471374	-0.675712744471374	-0.675712744471374	-0.675712744471374	-0.675712744471374	-0.675712744471374	-0.675712744471374	-0.675712744471374	-0.675712744471374	-0.675712744471374	-0.675712744471374	-0.675712744471374	-0.675712744471374	2.38196055916824	-0.675712744471374	-0.675712744471374	1.98120986305664	-0.675712744471374	-0.675712744471374	-0.675712744471374	-0.675712744471374	-0.675712744471374	-0.675712744471374	-0.675712744471374	-0.675712744471374	-0.675712744471374	-0.675712744471374	-0.675712744471374	-0.675712744471374	-0.675712744471374	-0.675712744471374	-0.675712744471374	-0.675712744471374	-0.675712744471374	-0.675712744471374	-0.675712744471374	-0.675712744471374	-0.675712744471374	-0.675712744471374	-0.675712744471374	-0.675712744471374	-0.675712744471374	-0.675712744471374	-0.675712744471374	-0.675712744471374	-0.675712744471374	-0.675712744471374	-0.675712744471374	-0.675712744471374	-0.675712744471374	-0.675712744471374	-0.675712744471374	-0.675712744471374	-0.675712744471374	-0.675712744471374	-0.675712744471374	-0.675712744471374	-0.675712744471374	-0.675712744471374	-0.675712744471374	-0.675712744471374	-0.675712744471374	-0.675712744471374	-0.675712744471374	-0.675712744471374	-0.675712744471374	-0.675712744471374	-0.675712744471374	-0.675712744471374	-0.675712744471374	-0.675712744471374	-0.675712744471374	-0.675712744471374	-0.675712744471374	-0.675712744471374	-0.675712744471374	-0.675712744471374	-0.675712744471374	-0.675712744471374	-0.675712744471374	-0.675712744471374	-0.675712744471374	-0.675712744471374	-0.675712744471374	-0.675712744471374	-0.675712744471374	-0.675712744471374	-0.675712744471374	-0.675712744471374	-0.675712744471374	-0.675712744471374	-0.675712744471374	-0.675712744471374	-0.675712744471374	-0.675712744471374	-0.675712744471374	-0.675712744471374	-0.675712744471374	-0.675712744471374	-0.675712744471374	-0.675712744471374	-0.675712744471374	-0.675712744471374	-0.675712744471374	-0.675712744471374	-0.675712744471374	-0.675712744471374	-0.675712744471374	-0.675712744471374	-0.675712744471374	-0.675712744471374	-0.675712744471374	-0.675712744471374	-0.675712744471374	-0.675712744471374	-0.675712744471374	-0.675712744471374	-0.675712744471374	-0.675712744471374	2.37828821345515	-0.675712744471374	-0.675712744471374	1.69244193387375	-0.675712744471374	-0.675712744471374	1.86488633533312	-0.675712744471374	-0.675712744471374	-0.675712744471374	-0.675712744471374	-0.675712744471374	-0.675712744471374	-0.675712744471374	-0.675712744471374	-0.675712744471374	-0.675712744471374	-0.675712744471374	-0.675712744471374	-0.675712744471374	-0.675712744471374	-0.675712744471374	-0.675712744471374	-0.675712744471374	-0.675712744471374	-0.675712744471374	-0.675712744471374	-0.675712744471374	-0.675712744471374	-0.675712744471374	-0.675712744471374	-0.675712744471374	-0.675712744471374	-0.675712744471374	-0.675712744471374	-0.675712744471374	-0.675712744471374	-0.675712744471374	-0.675712744471374	-0.675712744471374	-0.675712744471374	-0.675712744471374	-0.675712744471374	-0.675712744471374	-0.675712744471374	-0.675712744471374	-0.675712744471374	-0.675712744471374	-0.675712744471374	-0.675712744471374	-0.675712744471374	-0.675712744471374	-0.675712744471374	-0.675712744471374	-0.675712744471374	-0.675712744471374	-0.675712744471374	-0.675712744471374	-0.675712744471374	-0.675712744471374	-0.675712744471374	-0.675712744471374	-0.675712744471374	-0.675712744471374	-0.675712744471374	-0.675712744471374	-0.675712744471374	-0.675712744471374	-0.675712744471374	-0.675712744471374	-0.675712744471374	-0.675712744471374	-0.675712744471374	-0.675712744471374	-0.675712744471374	-0.675712744471374	-0.675712744471374	-0.675712744471374	-0.675712744471374	-0.675712744471374	-0.675712744471374	-0.675712744471374	-0.675712744471374	-0.675712744471374	-0.675712744471374	-0.675712744471374	-0.675712744471374	-0.675712744471374	-0.675712744471374	-0.675712744471374	-0.675712744471374	-0.675712744471374	-0.675712744471374	-0.675712744471374	-0.675712744471374	-0.675712744471374	-0.675712744471374	-0.675712744471374	-0.675712744471374	-0.675712744471374	2.40424700034767	-0.675712744471374	1.82739641816888	2.80951217711415	-0.675712744471374	1.71475843191967	-0.675712744471374	-0.675712744471374	2.43225056952483	1.02141677515451	-0.675712744471374	-0.675712744471374	-0.675712744471374	-0.675712744471374	-0.675712744471374	1.47140424436986	-0.675712744471374	-0.675712744471374	-0.675712744471374	-0.675712744471374	1.77286502989306	-0.675712744471374	-0.675712744471374	-0.675712744471374	-0.675712744471374	2.0578968667364	-0.675712744471374	-0.675712744471374	1.50958052753214	-0.675712744471374	-0.675712744471374	-0.675712744471374	-0.675712744471374	1.10698556616013	2.09344244856886	-0.675712744471374	-0.675712744471374	2.08356702066344	-0.675712744471374	-0.675712744471374	-0.675712744471374	-0.675712744471374	0.720516144602091	-0.675712744471374	-0.675712744471374	-0.675712744471374	-0.675712744471374	0.809239374285171	1.08163430387183	-0.675712744471374	-0.675712744471374	-0.675712744471374	2.27416336274544	0.528260903607403	-0.675712744471374	-0.675712744471374	1.31774951023464	1.30632818063411	1.1331729029	-0.675712744471374	-0.675712744471374	-0.675712744471374	1.31679194275258	0.739927899530825	0.999972093529581	-0.675712744471374	-0.675712744471374	0.723129405927759	-0.675712744471374	-0.675712744471374	1.33159223109824	0.999972093529581	0.789499570309043	0.361929893264396	-0.675712744471374	-0.675712744471374	0.18226707481584	-0.675712744471374	-0.675712744471374	-0.675712744471374	-0.675712744471374	-0.675712744471374	0.0429040946761363	0.64221135225979	0.883049847688658	0.454664031872941	0.755056459010744	0.222196012258601	0.135174166558124	-0.325828627065216	0.964777588493758	1.02430740082489	-0.675712744471374	-0.675712744471374	-0.675712744471374	1.52937894135619	-0.675712744471374	-0.675712744471374	-0.675712744471374	2.33777369205412	-0.675712744471374	-0.675712744471374	-0.675712744471374	0.556743856870204	1.31217859690949	-0.675712744471374	-0.675712744471374	1.07363911067428	0.908519960787762	1.3599557010677	-0.675712744471374	1.61991682982084	-0.675712744471374	-0.675712744471374	0.340216165563452	-0.675712744471374	0.466306151909405	0.870015126812311	0.69203164676849	1.26450308282404	-0.675712744471374	-0.675712744471374	-0.675712744471374	0.99203094927049	0.455636265158599	-0.675712744471374	-0.675712744471374	-0.675712744471374	0.36146605209104	0.382131734261783	0.646386383432377	0.616388355767038	1.47146751625262	1.20820735016932	1.55735135250462	-0.675712744471374	1.07864147701275	0.134640209155063	0.234383849536754	0.578456804914956	-0.675712744471374	1.38868815114529	0.448364162620811	0.930880121482489	0.332870786832048	-0.675712744471374	1.04967289470366	0.559748989083475	1.14183696644307	-0.675712744471374	0.211764301383565	-0.675712744471374	-0.675712744471374	0.0958548965445397	0.307178796431254	-0.675712744471374	0.104599582868712	0.0340535016805144	0.196273206321145	1.14321808427114	0.350613193007141	1.11220457701197	-0.675712744471374	1.67109309998831	-0.675712744471374	1.75073757099029	-0.675712744471374	-0.675712744471374	0.69592465022649	0.652409275572759	-0.675712744471374	-0.675712744471374	1.40517358979492	1.07407455411139	0.975142393992553	-0.675712744471374	-0.675712744471374	1.09299041096676	-0.675712744471374	-0.675712744471374	-0.675712744471374	-0.675712744471374	-0.0228140371770528	-0.675712744471374	0.668093372097055	-0.675712744471374	0.481643482682316	0.66000443147498	-0.675712744471374	-0.675712744471374	0.554638399721963	-0.675712744471374	-0.675712744471374	-0.675712744471374	-0.675712744471374	1.40007306055682	1.61976851435982	-0.675712744471374	-0.675712744471374	0.131083515187414	1.05001834040811	-0.675712744471374	0.474976427422787	-0.675712744471374	-0.675712744471374	-0.675712744471374	-0.675712744471374	0.250829554072056	-0.0371141926699601	-0.675712744471374	-0.675712744471374	-0.675712744471374	0.700965036216191	-0.675712744471374	0.20268700201731	0.186620355604826	-0.675712744471374	-0.675712744471374	-0.675712744471374	-0.675712744471374	-0.675712744471374	0.170284523383757	0.779973339660753	0.346322981772239	-0.675712744471374	0.87755156412407	-0.0758857880831127	0.177288012166524	0.183050461115876	0.0807223028644805	-0.675712744471374	-0.675712744471374	-0.675712744471374	0.779920497062197	1.49058479994324	-0.675712744471374	-0.675712744471374	0.821262004245339	-0.675712744471374	-0.675712744471374	1.43457796143295	-0.675712744471374	-0.675712744471374	-0.675712744471374	-0.675712744471374	-0.675712744471374	0.56355539466614	1.51169347011505	2.02693058238333	-0.675712744471374	0.347072947795735	1.30365341223902	0.532502869621191	0.695506405444821	-0.675712744471374	-0.675712744471374	1.46572766655732	-0.675712744471374	0.982378972761035	-0.675712744471374	-0.675712744471374	-0.675712744471374	-0.675712744471374	-0.675712744471374	-0.675712744471374	1.37596698067834	-0.675712744471374	0.120737254166593	0.557132537117661	0.271535391560127	0.696622333731799	0.448272739425217	-0.675712744471374	1.05800640001024	0.453878269942351	-0.675712744471374	-0.675712744471374	-0.675712744471374	-0.675712744471374	-0.675712744471374	-0.675712744471374	1.16608695731748	-0.675712744471374	0.302024792815511	1.25747964319318	0.638891539886295	-0.675712744471374	-0.675712744471374	0.569085047628899	0.42057685372629	-0.675712744471374	0.551549468783318	-0.675712744471374	0.579609959415644	0.571698688461432	-0.675712744471374	0.783576406181601	-0.675712744471374	-0.675712744471374	-0.675712744471374	1.28362369300189	-0.675712744471374	0.944072215103135	0.309186830093044	0.910237747360304	0.387229839601948	0.254821483975178	0.290814229670976	-0.675712744471374	0.244937758723019	0.594690181477721	0.657374940515678	-0.675712744471374	0.654038348332819	0.952831586179344	-0.675712744471374	-0.675712744471374	0.130945590644622	-0.675712744471374	-0.675712744471374	-0.675712744471374	-0.675712744471374	0.593861999465037	0.716471881489873	-0.675712744471374	0.466400683378174	1.50248480959168	0.722257149975201	-0.675712744471374	0.736652306784526	-0.675712744471374	1.68622628873908	1.27628890617771	0.184306945684405	1.39065266075203	0.231623241540645	-0.675712744471374	-0.675712744471374	1.61158759047774	0.125241405124897	0.506903385576595	-0.0998276933090683	-0.675712744471374	-0.675712744471374	-0.675712744471374	0.761317112113337	-0.675712744471374	-0.675712744471374	1.5018959547082	0.433220776812771	0.143887990813217	-0.675712744471374	-0.675712744471374	-0.675712744471374	-0.675712744471374	0.250035412678785	0.332215116570701	-0.675712744471374	-0.675712744471374	0.042940384806892	0.181224844374946	-0.675712744471374	0.203344702362155	1.89848968320249	1.06973099400493	0.0338059137121517	0.407384551025303	0.786985217377899	-0.136878278634141	0.681106336970544	0.0845703885356252	-0.675712744471374	1.03327073206759	0.0868575512719272	-0.675712744471374	0.668850130423098	-0.016331819162583	-0.675712744471374	0.606648080659009	1.31599477907322	-0.675712744471374	-0.675712744471374	-0.675712744471374	1.59250323943987	-0.675712744471374	0.319356169843153	0.394272587970832	0.284254347100503	1.06572480227497	0.425107733548776	2.3160226885965	0.366202007900403	0.887664401351773	0.714387416285203	0.754567917038281	1.54836930793801	1.75201065946936	1.65792657372091	0.341550172602136	0.0598118102238361	-0.675712744471374	1.15033363573857	0.269046080406799	0.501789060114129	-0.675712744471374	-0.675712744471374	0.150158427777804	-0.675712744471374	1.03620650979079	1.276654150332	0.740027415611559	1.04439529693825	0.548148677546257	0.691477437843493	0.352051610470372	1.31106871328085	-0.675712744471374	-0.675712744471374	-0.675712744471374	-0.675712744471374	-0.675712744471374	-0.675712744471374	1.06326063410777	-0.675712744471374	0.439658102020175	-0.675712744471374	-0.675712744471374	1.09995706056586	1.07971757995626	-0.675712744471374	-0.675712744471374	-0.675712744471374	1.0724132544654	0.122487682779746	-0.0925639544374574	0.45837720077291	-0.00906401101723332	-0.675712744471374	1.34510944321995	0.504163179907878	0.344901195658912	0.287423333224762	-0.675712744471374	0.343558032894115	0.111445472125311	-0.675712744471374	0.953388851783726	-0.675712744471374	-0.675712744471374	1.13625039391402	0.0612607232001738	0.601297371964014	1.51842755388725	0.433932186530631	0.242050770935807	1.78157536830172	-0.675712744471374	-0.675712744471374	-0.675712744471374	0.138932178818532	-0.675712744471374	1.70043676579293	-0.0846246847131885	0.628203448156895	0.578802515084552	0.0101034813399287	-0.0250745362980221	-0.675712744471374	1.66268315116561	2.42077646040127	-0.675712744471374	-0.675712744471374	-0.675712744471374	-0.675712744471374	-0.675712744471374	-0.675712744471374	-0.675712744471374	-0.675712744471374	1.04531055422406	-0.675712744471374	-0.675712744471374	1.78437877555426	-0.675712744471374	-0.675712744471374	-0.675712744471374	-0.675712744471374	-0.675712744471374	-0.675712744471374	1.49349679602516	-0.675712744471374	1.10130859416445	-0.675712744471374	1.29179637993357	-0.675712744471374	-0.675712744471374	1.02097303278165	-0.675712744471374	-0.675712744471374	0.6548871556117	0.73368863558309	-0.675712744471374	0.558745554538249	1.2121453572305	-0.675712744471374	0.902256178331448	-0.675712744471374	0.571584809843065	-0.675712744471374	-0.675712744471374	-0.675712744471374	-0.675712744471374	-0.675712744471374	-0.675712744471374	0.77031967643673	1.20652534176843	-0.675712744471374	1.31790920793449	0.483786339529492	1.84308205648051	0.404432474920167	1.50169975327148	-0.675712744471374	-0.675712744471374	-0.675712744471374	0.791915722372756	0.702654016758621	-0.675712744471374	0.429413268414842	0.367060835624895	-0.675712744471374	0.694531564620979	-0.675712744471374	0.434555455353023	-0.675712744471374	-0.675712744471374	-0.675712744471374	-0.675712744471374	-0.675712744471374	-0.675712744471374	-0.675712744471374	-0.675712744471374	0.251074188694386	-0.675712744471374	-0.675712744471374	0.717048090035719	-0.675712744471374	-0.675712744471374	-0.675712744471374	-0.675712744471374	0.0387196626649998	-0.675712744471374	-0.675712744471374	1.07649369239732	-0.675712744471374	-0.675712744471374	-0.675712744471374	0.265558437116867	-0.675712744471374	0.289847635769358	-0.675712744471374	-0.675712744471374	0.317516682232181	0.251013017520703	0.407469144071635	0.985018277933184	0.098169953405478	1.01654974630929	0.239897774311605	0.757627227945408	-0.675712744471374	-0.675712744471374	1.07020366545109	-0.675712744471374	-0.675712744471374	1.16742103654431	-0.675712744471374	-0.675712744471374	1.61858281798983	0.978280133539344	1.06878650860131	1.26090936486764	-0.675712744471374	-0.675712744471374	-0.675712744471374	0.806925941522483	2.11292778889533	-0.675712744471374	1.85157907701203	-0.675712744471374	-0.675712744471374	-0.675712744471374	1.07905978605357	-0.675712744471374	0.910046680325649	-0.675712744471374	1.19816620130191	-0.675712744471374	-0.675712744471374	-0.675712744471374	-0.675712744471374	-0.675712744471374	-0.675712744471374	-0.675712744471374	-0.675712744471374	-0.675712744471374	0.542705359566113	-0.675712744471374	-0.675712744471374	-0.675712744471374	-0.675712744471374	0.662909717204678	-0.675712744471374	2.38502993461006	1.75328538257311	-0.675712744471374	1.91182677918425	-0.675712744471374	0.677370546532187	0.513761512803352	-0.675712744471374	-0.675712744471374	-0.675712744471374	1.35895065106993	-0.675712744471374	-0.675712744471374	1.1020467675679	-0.675712744471374	1.28086575002532	-0.675712744471374	-0.675712744471374	-0.675712744471374	-0.675712744471374	-0.675712744471374	-0.675712744471374	-0.675712744471374	-0.675712744471374	2.38288050225885	-0.675712744471374	1.55354074689503	-0.675712744471374	-0.675712744471374	-0.675712744471374	-0.675712744471374	1.15997819811515	1.82822077896578	-0.675712744471374	-0.675712744471374	-0.675712744471374	-0.675712744471374	-0.675712744471374	-0.675712744471374	-0.675712744471374	-0.675712744471374	-0.675712744471374	1.06925860848311	-0.675712744471374	-0.675712744471374	-0.675712744471374	0.564567137846664	1.38236202715068	-0.675712744471374	1.01522775050417	-0.675712744471374	1.32303515349192	0.531014592380657	-0.675712744471374	1.02453021012262	1.2460978675592	-0.675712744471374	0.995025882061066	1.43530729680781	-0.675712744471374	-0.675712744471374	-0.675712744471374	-0.675712744471374	2.07053944895163	-0.675712744471374	-0.675712744471374	-0.675712744471374	1.73960431739144	0.736949412798521	-0.675712744471374	-0.675712744471374	-0.675712744471374	0.854383784101081	0.889704295405583	1.2249311062341	-0.675712744471374	2.14980614426437	1.28270338814057	-0.675712744471374	-0.675712744471374	-0.675712744471374	2.05755415393788	-0.675712744471374	-0.675712744471374	-0.675712744471374	1.87634977974143	-0.675712744471374	-0.675712744471374	0.912726225613368	1.61194055018684	1.83180078181441	-0.675712744471374	-0.675712744471374	0.575469098801157	-0.675712744471374	1.3552752806352	0.921212781874847	-0.675712744471374	-0.675712744471374	1.31519834983801	-0.675712744471374	-0.675712744471374	-0.675712744471374	-0.675712744471374	1.13985574590967	-0.675712744471374	-0.675712744471374	1.74515530926906	1.58154175603095	0.684179379071568	-0.675712744471374	0.576846160904655	0.391640669699092	1.4996095318917	1.0549867366768	0.471720831430645	2.39435002377285	-0.675712744471374	1.59980930334975	-0.675712744471374	-0.675712744471374	0.530696179832966	-0.675712744471374	-0.675712744471374	-0.675712744471374	0.633566303240338	1.47108795071151	-0.675712744471374	0.901941266063186	0.531545674909244	0.435090270228888	-0.675712744471374	0.3595380229277	0.78087229962901	0.161558172738179	-0.675712744471374	-0.675712744471374	0.0385762583380204	0.175333514512324	0.0322888722117035	0.192032853672574	-0.675712744471374	0.650330276164785	-0.675712744471374	-0.675712744471374	-0.675712744471374	-0.675712744471374	0.25211537738324	-0.675712744471374	0.372402902213101	1.7471815885956	0.332870786832048	1.33745300659224	-0.675712744471374	-0.675712744471374	0.102800253286338	-0.675712744471374	1.1918143514846	-0.675712744471374	0.989686116139682	-0.675712744471374	-0.675712744471374	-0.675712744471374	0.0801988186002839	0.388125251714093	-0.161838946463515	0.811228564674668	-0.675712744471374	0.292284623213729	0.659543469994379	0.113373883162564	0.633440072800258	0.12123016758393	-0.675712744471374	1.00419112942522	0.401162775077877	0.706328789812616	0.334916335048296	-0.675712744471374	-0.675712744471374	0.697250900561525	0.067659170061089	-0.675712744471374	-0.0208680057431072	-0.675712744471374	1.01831598324162	-0.117253322136725	-0.675712744471374	-0.675712744471374	-0.675712744471374	-0.675712744471374	0.884154619921611	0.633061537228086	-0.675712744471374	0.52446994937506	0.95679221049231	-0.675712744471374	1.34023436315726	0.433932186530631	1.27552848368869	-0.675712744471374	-0.675712744471374	-0.675712744471374	1.18210564321902	-0.675712744471374	-0.675712744471374	1.3851169679411	-0.675712744471374	0.880295392812829	0.184936607927644	0.746377732894377	-0.675712744471374	-0.675712744471374	-0.675712744471374	-0.675712744471374	-0.675712744471374	-0.675712744471374	-0.675712744471374	-0.675712744471374	-0.675712744471374	-0.675712744471374	0.410098401784914	-0.675712744471374	-0.675712744471374	-0.675712744471374	0.556410908940418	0.497320864853452	-0.675712744471374	-0.675712744471374	-0.675712744471374	-0.675712744471374	-0.675712744471374	-0.675712744471374	0.64169944715466	0.630795218125792	0.468769327939874	1.7327507354409	1.17479773065503	-0.675712744471374	-0.675712744471374	-0.675712744471374	0.992671719018417	-0.675712744471374	-0.675712744471374	-0.675712744471374	1.15826009645799	2.03082205766188	-0.675712744471374	0.651888872843171	-0.675712744471374	0.956385014849464	0.43983803559175	1.16702058337831	-0.675712744471374	0.332652131539655	-0.675712744471374	1.01423775781373	-0.675712744471374	-0.675712744471374	-0.675712744471374	-0.675712744471374	1.17668611899235	0.43696638356482	-0.675712744471374	0.463383810953792	0.573066954453394	-0.675712744471374	-0.675712744471374	0.247115346643954	0.10653691127001	-0.675712744471374	-0.675712744471374	-0.675712744471374	-0.675712744471374	0.292820462444312	0.29470075340905	0.242050770935807	0.109918389498903	-0.00134451250595828	0.640485372335397	-0.675712744471374	-0.675712744471374	-0.675712744471374	-0.675712744471374	0.180237135521209	-0.675712744471374	1.41332431645766	-0.675712744471374	1.03000939883174	0.339181118487754	-0.675712744471374	-0.675712744471374	-0.675712744471374	0.259222747688942	0.465928190440855	-0.675712744471374	-0.675712744471374	0.602075972249355	-0.675712744471374	0.293088612774344	0.509350419033562	-0.675712744471374	0.43786210826137	0.350386457613911	0.184674133386636	0.238944232346427	0.17104555917247	-0.675712744471374	0.173439281355503	-0.675712744471374	-0.675712744471374	0.741646668577719	0.219952637976422	-0.675712744471374	0.461413072228892	-0.675712744471374	-0.675712744471374	0.134640209155063	-0.0113913032614388	0.0189273496065838	0.259814917803647	-0.675712744471374	-0.675712744471374	1.0117136136941	-0.675712744471374	0.32599423021703	0.40848533975509	0.436429673540747	-0.675712744471374	-0.675712744471374	1.31212571293148	0.507514144181685	-0.675712744471374	0.314770656352671	-0.675712744471374	0.253897115922555	0.569141742398098	-0.675712744471374	-0.675712744471374	1.45317630917042	-0.675712744471374	0.372877003273018	-0.675712744471374	0.243852941772023	-0.675712744471374	-0.675712744471374	0.806431223401605	-0.675712744471374	0.0735788587968811	-0.675712744471374	0.617863007779258	-0.675712744471374	1.44964830555245	0.4536012159648	0.426334296369215	0.58991439057678	0.710666509293627	0.360616798034895	0.12810593808618	0.762628872800898	0.655867989238635	0.298484141400401	0.843340931821056	0.568744993984277	0.398079821864537	0.688506799272878	-0.675712744471374	-0.675712744471374	-0.675712744471374	-0.675712744471374	0.340956830816418	1.49136043063595	-0.675712744471374	-0.675712744471374	0.136127796192014	-0.675712744471374	0.0677369519451581	-0.675712744471374	-0.675712744471374	1.38038719331189	0.125467984100173	0.486329600809081	-0.675712744471374	-0.675712744471374	0.316881581209128	0.261032859123513	0.15943008954772	0.863720911460034	-0.675712744471374	1.18639887576258	0.855621589297619	0.0740930092824419	0.752130599049973	0.773766436320871	-0.675712744471374	-0.675712744471374	-0.675712744471374	-0.675712744471374	0.569765746526827	-0.675712744471374	-0.675712744471374	1.128069818004	1.53648056373878	0.651888872843171	1.21094791360412	-0.675712744471374	-0.675712744471374	-0.675712744471374	0.110441276534932	0.113417823191541	0.723129405927759	-0.675712744471374	-0.675712744471374	-0.675712744471374	-0.675712744471374	-0.675712744471374	0.880662038052769	0.853148159654695	-0.675712744471374	-0.675712744471374	-0.675712744471374	0.866861006000819	-0.675712744471374	0.858636805011209	1.01346865288827	1.2930368004434	-0.675712744471374	1.80673376206186	-0.675712744471374	-0.675712744471374	1.20400871684206	-0.675712744471374	0.59884838283444	-0.675712744471374	0.927252048272344	0.792561488762181	0.780554882439114	0.630167169852047	-0.675712744471374	1.34187460847823	-0.675712744471374	0.96601377119804	0.729415028921224	-0.675712744471374	0.588096696904874	0.690232227572424	0.588096696904874	-0.675712744471374	-0.675712744471374	-0.675712744471374	0.36231675799335	0.311691442560016	2.58150148017436	-0.675712744471374	1.19705801136479	-0.675712744471374	0.556189049495757	1.63848817787858	-0.675712744471374	1.82509177263612	0.346922862944639	0.745624497018756	-0.675712744471374	-0.675712744471374	-0.675712744471374	-0.675712744471374	0.829736385975122	0.0344075046210163	0.442273111786268	-0.675712744471374	0.0207608131130241	0.485692684981961	-0.675712744471374	-0.675712744471374	-0.675712744471374	1.7630270806465	1.54816304325552	0.866861006000819	-0.675712744471374	-0.675712744471374	-0.675712744471374	-0.675712744471374	-0.675712744471374	-0.675712744471374	0.901689435457342	0.766890592313883	-0.675712744471374	-0.675712744471374	-0.675712744471374	-0.675712744471374	1.09628274931123	0.651238981979496	-0.675712744471374	-0.675712744471374	1.50111139932303	-0.675712744471374	-0.675712744471374	-0.675712744471374	0.658688300747356	0.732949810077419	0.586342911297471	-0.675712744471374	0.946377800970079	1.50209219789706	-0.675712744471374	-0.675712744471374	-0.675712744471374	-0.675712744471374	-0.675712744471374	0.712452730710504	-0.675712744471374	0.674532566134266	-0.675712744471374	0.352354970400433	-0.675712744471374	0.217168166931254	-0.675712744471374	1.05082498051386	-0.675712744471374	-0.675712744471374	-0.675712744471374	-0.675712744471374	-0.675712744471374	1.1765510894338	0.893801624739677	1.45373461871594	0.623425042252015	-0.675712744471374	-0.675712744471374	-0.675712744471374	0.463665931141848	0.984383997044708	-0.675712744471374	0.327578009985824	-0.675712744471374	-0.675712744471374	-0.675712744471374	-0.675712744471374	-0.675712744471374	-0.675712744471374	1.23096556089016	0.428047502741514	-0.675712744471374	0.320278570566244	0.426685268975674	-0.675712744471374	-0.675712744471374	-0.675712744471374	-0.675712744471374	-0.675712744471374	-0.675712744471374	-0.675712744471374	-0.156435745819652	-0.675712744471374	-0.675712744471374	-0.675712744471374	-0.675712744471374	1.25258292222792	0.946679062857511	2.56150879246584	2.72663735691017	-0.675712744471374	-0.675712744471374	1.31075186569026	-0.675712744471374	-0.675712744471374	-0.675712744471374	-0.675712744471374	-0.675712744471374	-0.675712744471374	0.592680871114139	-0.675712744471374	-0.675712744471374	-0.675712744471374	-0.675712744471374	-0.675712744471374	-0.675712744471374	-0.675712744471374	-0.675712744471374	1.08886394970683	-0.675712744471374	-0.675712744471374	-0.675712744471374	1.24068293739273	-0.675712744471374	-0.675712744471374	-0.675712744471374	-0.675712744471374	-0.675712744471374	1.44208173329268	0.842819411622747	-0.675712744471374	-0.675712744471374	-0.675712744471374	-0.675712744471374	0.894736115223652	-0.675712744471374	-0.675712744471374	0.935910701153128	-0.675712744471374	-0.675712744471374	-0.675712744471374	-0.675712744471374	0.383179539870328	-0.675712744471374	-0.675712744471374	1.88299980899508	1.80216922035167	-0.675712744471374	0.794178602663855	-0.675712744471374	-0.675712744471374	-0.675712744471374	-0.675712744471374	-0.675712744471374	0.98353912267166	1.52675493530301	0.888776348737379	-0.675712744471374	-0.675712744471374	-0.675712744471374	-0.675712744471374	-0.675712744471374	-0.675712744471374	-0.675712744471374	0.486035548296689	-0.675712744471374	1.71869191383981	-0.675712744471374	-0.675712744471374	-0.675712744471374	-0.675712744471374	-0.675712744471374	-0.675712744471374	-0.675712744471374	0.437145407620015	0.689127414632183	-0.675712744471374	1.81158946006689	-0.675712744471374	-0.675712744471374	-0.675712744471374	-0.675712744471374	0.416084850626076	0.485545808770951	0.987136427394684	0.744571411397724	-0.675712744471374	-0.675712744471374	-0.675712744471374	-0.675712744471374	-0.675712744471374	-0.675712744471374	-0.675712744471374	1.00083562041757	-0.675712744471374	-0.675712744471374	-0.675712744471374	-0.675712744471374	-0.675712744471374	1.19844348142541	2.10818798979389	0.951516082412554	-0.675712744471374	-0.675712744471374	-0.675712744471374	2.4836413777837	-0.675712744471374	0.748945189640057	-0.675712744471374	0.599922317659851	2.37718881988016	0.26322715620276	1.79509496420272	-0.675712744471374	-0.675712744471374	0.675612196737623	-0.675712744471374	-0.675712744471374	1.6101770560193	0.683631970323554	-0.675712744471374	-0.675712744471374	-0.675712744471374	0.268092254907231	0.387392524711109	1.1750672335887	1.32020145306472	-0.675712744471374	-0.675712744471374	-0.675712744471374	0.678455046795139	0.402669291950606	-0.675712744471374	-0.675712744471374	-0.675712744471374	-0.675712744471374	-0.675712744471374	-0.675712744471374	0.601058005639329	-0.675712744471374	-0.675712744471374	-0.675712744471374	0.760546694825365	-0.675712744471374	-0.302483705868745	-0.675712744471374	-0.675712744471374	-0.675712744471374	-0.675712744471374	1.18943354841505	1.28817843005584	-0.0234700329136192	-0.675712744471374	0.986394395121179	-0.0718888464965748	0.671483620594469	-0.675712744471374	0.0835538576905649	0.0566672227717333	-0.675712744471374	-0.675712744471374	-0.675712744471374	0.137480770203491	-0.675712744471374	0.466117138302805	0.256366328822025	0.419969908089652	-0.675712744471374	-0.675712744471374	-0.675712744471374	0.658162624715497	0.57010639214203	-0.675712744471374	0.693558209996174	-0.675712744471374	0.418758125157231	0.594927015908563	-0.675712744471374	0.512424276173921	1.28782878458696	-0.675712744471374	0.5710726288648	0.360655369049916	-0.675712744471374	-0.675712744471374	-0.675712744471374	-0.675712744471374	-0.675712744471374	1.50589446068195	0.874272903038448	0.345948427910651	0.16220374238368	-0.675712744471374	-0.675712744471374	0.288019933744466	0.0673482087454352	0.797831266860293	0.298484141400401	0.0934288693349094	-0.675712744471374	-0.675712744471374	-0.675712744471374	0.37161372665538	0.126966707993318	-0.675712744471374	-0.675712744471374	0.341105098733827	0.46310183752612	1.32014807603361	0.319285289448574	-0.675712744471374	0.807916453968047	-0.675712744471374	1.54411571965236	0.399660651869094	1.03813213599157	-0.675712744471374	-0.675712744471374	-0.675712744471374	-0.675712744471374	-0.675712744471374	-0.675712744471374	-0.675712744471374	-0.675712744471374	0.322628048437462	-0.675712744471374	-0.675712744471374	-0.675712744471374	0.482227071103612	-0.675712744471374	0.582154840694967	-0.675712744471374	-0.675712744471374	-0.675712744471374	-0.675712744471374	-0.675712744471374	-0.675712744471374	1.11972015869979	1.28178407440976	-0.675712744471374	-0.675712744471374	-0.675712744471374	0.993633896937431	-0.675712744471374	-0.675712744471374	-0.675712744471374	-0.675712744471374	0.772981522104569	0.431889457145804	-0.675712744471374	1.3338667342534	-0.675712744471374	-0.675712744471374	1.14659449589993	-0.675712744471374	-0.675712744471374	-0.675712744471374	0.442544364304099	0.9316669463758	0.452586570927964	0.38068449460397	0.319072711188893	-0.675712744471374	-0.675712744471374	-0.675712744471374	-0.675712744471374	-0.675712744471374	1.04370956546199	0.0634066228085739	-0.675712744471374	-0.675712744471374	-0.675712744471374	-0.675712744471374	-0.675712744471374	1.17197330269193	0.720081621959946	0.498522248662966	0.665562645427289	1.01456761232692	-0.675712744471374	0.168161085645222	-0.675712744471374	0.369253618646492	0.430031227360498	-0.675712744471374	0.322699424548094	0.315684244565005	-0.675712744471374	-0.675712744471374	-0.675712744471374	-0.675712744471374	-0.675712744471374	0.115532856883668	0.226009017789098	-0.277270307253377	0.597538404073291	-0.675712744471374	-0.675712744471374	0.763788459447834	0.410523726719094	-0.675712744471374	0.159775763981562	0.142371104358917	0.0521318152286873	-0.127620391553077	-0.675712744471374	-0.675712744471374	1.09092448068952	-0.675712744471374	0.246025223675884	-0.675712744471374	0.405864235736111	-0.675712744471374	0.728974523915664	0.502041147187196	0.819411537298356	0.439118666333253	-0.675712744471374	0.33192399201108	-0.675712744471374	-0.675712744471374	1.29102202822528	0.413767625563848	0.305729999730683	1.34576884428303	-0.675712744471374	-0.675712744471374	-0.675712744471374	-0.675712744471374	1.24014821815574	-0.675712744471374	0.177288012166524	0.53037794482134	-0.675712744471374	0.172520894216892	-0.675712744471374	0.110266901658975	0.68609903767831	-0.675712744471374	-0.675712744471374	0.778890895662533	0.655083198745911	1.22428713627298	0.907853034784113	-0.675712744471374	0.964057430643908	0.21338959690111	-0.675712744471374	0.338000890922501	-0.675712744471374	-0.675712744471374	-0.675712744471374	0.00819540737251818	0.416213887894723	-0.00558900543678477	0.698766655174146	-0.675712744471374	-0.675712744471374	-0.675712744471374	-0.675712744471374	-0.675712744471374	-0.675712744471374	0.0880886168540552	0.112233199334846	-0.675712744471374	-0.675712744471374	0.551494458540102	0.495673185388384	0.37188979707025	0.401580810407264	0.446386814331643	-0.182801431485726	-0.220979766889172	-0.675712744471374	-0.675712744471374	0.272881423183757	-0.0302196172691312	0.71686796976834	0.611042206555963	-0.181412506462675	-0.216368376958767	-0.675712744471374	-0.675712744471374	1.52816694155146	0.967665218961516	-0.675712744471374	-0.675712744471374	-0.675712744471374	1.48017743702032	-0.675712744471374	-0.675712744471374	0.617125233856828	1.60841681660168	-0.675712744471374	0.41453888935877	-0.675712744471374	-0.675712744471374	2.32861337036709	-0.675712744471374	-0.675712744471374	-0.675712744471374	-0.675712744471374	0.786131398520188	-0.675712744471374	-0.675712744471374	-0.675712744471374	0.873364847203015	-0.675712744471374	-0.675712744471374	-0.675712744471374	-0.675712744471374	0.996098391356653	1.79310182775502	-0.675712744471374	0.908329347613404	-0.675712744471374	-0.675712744471374	-0.675712744471374	0.768602934013725	-0.675712744471374	-0.675712744471374	-0.675712744471374	0.511602937004948	-0.675712744471374	-0.675712744471374	-0.675712744471374	-0.675712744471374	-0.675712744471374	-0.675712744471374	-0.675712744471374	-0.675712744471374	1.32738387886374	1.42226878208656	1.08548184262542	-0.675712744471374	-0.675712744471374	0.548367481294569	0.613571924297805	0.619834797703144	0.603275792925102	-0.675712744471374	1.27128263086308	-0.675712744471374	0.610403831745539	0.958219162198458	1.35744522961156	0.933933798405623	0.567726014101256	-0.675712744471374	1.16662032691027	1.24185078065164	2.29100248088911	0.653842634087423	0.680085294400321	1.60162644125415	-0.675712744471374	1.37858792479711	-0.675712744471374	-0.675712744471374	-0.675712744471374	-0.675712744471374	-0.675712744471374	-0.675712744471374	-0.675712744471374	0.732654513449397	1.34714419629787	-0.675712744471374	-0.675712744471374	1.91991245360287	-0.675712744471374	0.597419457049447	1.66470111088501	-0.675712744471374	0.342887830238271	0.689679581387998	-0.675712744471374	1.04405235503719	-0.675712744471374	-0.675712744471374	0.370510960811076	1.03282006815148	-0.675712744471374	-0.675712744471374	0.327001488121835	0.95679221049231	-0.675712744471374	1.55693489710044	1.22564721172897	1.40077484972443	-0.675712744471374	1.27416143276456	1.17547165462039	1.59546229334478	0.708031949007202	-0.675712744471374	-0.675712744471374	-0.675712744471374	-0.675712744471374	-0.675712744471374	0.41634295709218	1.44650326807238	-0.675712744471374	0.393613337850753	-0.675712744471374	1.2761874772643	1.17943656269321	-0.675712744471374	-0.675712744471374	-0.675712744471374	-0.675712744471374	-0.675712744471374	-0.675712744471374	-0.675712744471374	-0.675712744471374	-0.675712744471374	-0.675712744471374	-0.675712744471374	0.461600452925305	-0.675712744471374	-0.675712744471374	0.421879825398233	-0.675712744471374	-0.675712744471374	-0.675712744471374	0.866861006000819	-0.675712744471374	-0.675712744471374	0.628036613642608	-0.675712744471374	-0.675712744471374	-0.675712744471374	0.407215406384543	-0.675712744471374	-0.675712744471374	1.32786841869209	0.779128356052587	-0.675712744471374	-0.675712744471374	-0.675712744471374	-0.675712744471374	-0.675712744471374	0.531970896803735	-0.675712744471374	-0.675712744471374	-0.675712744471374	1.28700665278973	-0.675712744471374	-0.675712744471374	-0.675712744471374	0.514379770922722	-0.675712744471374	-0.675712744471374	0.851035002042552	1.41421475680775	0.32938409097623	0.451297969266913	1.04794797625695	-0.675712744471374	-0.675712744471374	2.40455962298941	-0.675712744471374	-0.675712744471374	0.428619812356544	-0.675712744471374	2.03887247343826	-0.675712744471374	1.44527289522245	-0.675712744471374	-0.675712744471374	-0.675712744471374	1.1019236908934	1.66501193960389	0.422750276559092	-0.675712744471374	0.252974644619224	0.855267707781772	0.706754157185352	1.69184255276707	-0.675712744471374	-0.675712744471374	-0.675712744471374	-0.675712744471374	-0.675712744471374	1.1174580369976	-0.675712744471374	-0.675712744471374	-0.675712744471374	0.416084850626076	-0.675712744471374	-0.675712744471374	0.0958968619584474	0.129248489042974	-0.675712744471374	-0.152540849283645	0.0213741614918322	-0.675712744471374	-0.675712744471374	-0.675712744471374	0.46910176261609	-0.675712744471374	-0.675712744471374	0.513143932180162	-0.675712744471374	-0.675712744471374	0.264107856029293	1.4817118341393	-0.675712744471374	-0.675712744471374	0.280714963282855	-0.675712744471374	-0.675712744471374	0.326066107454708	0.225113926894255	0.0670763355565994	0.263478610420859	1.04944268321626	0.0498670408981797	-0.675712744471374	0.223386691233555	1.23031692418707	1.402320733431	0.634450644017245	0.40112099019794	-0.675712744471374	-0.675712744471374	-0.675712744471374	-0.675712744471374	-0.675712744471374	-0.675712744471374	-0.675712744471374	-0.675712744471374	-0.066517984992408	-0.675712744471374	-0.675712744471374	-0.675712744471374	-0.675712744471374	1.02497602356037	-0.675712744471374	-0.675712744471374	-0.675712744471374	-0.675712744471374	-0.675712744471374	1.13291697656316	0.718057690368506	-0.675712744471374	-0.675712744471374	-0.675712744471374	0.771727569845728	0.672647651357764	-0.675712744471374	-0.675712744471374	1.25599278815547	-0.675712744471374	-0.675712744471374	-0.675712744471374	0.811394591789795	-0.675712744471374	-0.675712744471374	0.822104772646078	0.802486337822145	0.656195277415271	0.690508730658048	1.67414802873622	1.79283637499997	-0.675712744471374	-0.675712744471374	0.584245180161398	-0.675712744471374	-0.675712744471374	2.10579600019574	-0.675712744471374	-0.675712744471374	0.927056449383266	0.862915713419004	1.60228146163865	-0.675712744471374	0.676423134125613	0.928230830668066	-0.675712744471374	0.696622333731799	0.605984174338183	1.13048973659266	1.49524843030799	0.726337725743025	0.709027543293971	0.817733603418533	0.552320160856753	-0.675712744471374	-0.675712744471374	-0.675712744471374	-0.675712744471374	-0.675712744471374	-0.675712744471374	1.26300384706517	1.64989753737725	-0.675712744471374	-0.675712744471374	-0.675712744471374	1.33516912487928	0.709312281649474	0.485741652411149	-0.675712744471374	0.605080025437691	0.430915283148835	-0.675712744471374	0.942672346186044	-0.675712744471374	-0.675712744471374	-0.675712744471374	-0.675712744471374	-0.675712744471374	1.28639057227983	-0.675712744471374	0.416945702546874	0.574323998802386	0.573638005592819	1.80950558135155	1.48139195603335	-0.675712744471374	-0.675712744471374	1.12464350933508	-0.675712744471374	0.329963465480701	0.409333694324182	0.369096672421464	0.929505214668168	0.194174547154494	0.406454938759376	-0.675712744471374	-0.675712744471374	-0.675712744471374	-0.675712744471374	-0.675712744471374	-0.675712744471374	-0.675712744471374	-0.675712744471374	0.0915573341583316	0.065488008243755	0.0893237552795961	-0.675712744471374	0.402376013065154	-0.00201330704692178	-0.675712744471374	0.476515205909268	1.41671270952974	-0.675712744471374	0.73918200934115	-0.675712744471374	-0.675712744471374	-0.675712744471374	-0.675712744471374	-0.675712744471374	0.562209122036419	-0.675712744471374	-0.675712744471374	0.842819411622747	-0.675712744471374	0.295172009633712	1.56283801108279	1.56278214767528	-0.675712744471374	-0.675712744471374	-0.675712744471374	0.700683971466289	1.14828800969027	0.455265683572613	-0.675712744471374	0.657440542871329	-0.675712744471374	0.361697918644255	0.930192344401561	-0.675712744471374	0.408315835328463	0.26574798501964	-0.675712744471374	0.182893666118914	0.613266578005843	-0.675712744471374	0.263541495749329	1.94815263029585	-0.675712744471374	-0.675712744471374	-0.675712744471374	0.706754157185352	1.26916763027133	0.480769259798234	0.338590647539249	0.880478691809299	0.737841539640085	0.710452494678877	0.501134165798566	-0.675712744471374	-0.675712744471374	1.26615531062442	-0.675712744471374	0.978909264967654	0.40476900309436	0.766269010157175	-0.675712744471374	0.316529111676374	-0.675712744471374	1.05082498051386	0.608099147287337	-0.675712744471374	-0.675712744471374	-0.675712744471374	-0.675712744471374	0.80775126880851	0.479605788746151	0.945274227902001	0.656457231830571	1.07828310394372	-0.675712744471374	-0.675712744471374	-0.675712744471374	-0.675712744471374	-0.675712744471374	-0.675712744471374	0.466306151909405	-0.675712744471374	-0.675712744471374	-0.675712744471374	-0.675712744471374	-0.675712744471374	-0.675712744471374	-0.675712744471374	1.97789918306569	0.388288223205618	-0.675712744471374	1.0899541478944	-0.675712744471374	-0.675712744471374	-0.675712744471374	-0.675712744471374	-0.675712744471374	-0.675712744471374	1.4103921327863	0.338221966028418	-0.675712744471374	0.18054879042623	-0.675712744471374	-0.675712744471374	-0.675712744471374	0.480769259798234	0.467725853199921	-0.675712744471374	-0.675712744471374	-0.675712744471374	0.299230905425559	-0.675712744471374	-0.675712744471374	-0.675712744471374	1.82959620649486	0.721095961106833	1.83272077201354	-0.675712744471374	-0.675712744471374	-0.675712744471374	-0.675712744471374	0.7585477792021	0.624792413700599	0.406623835016569	1.89452195926071	-0.675712744471374	-0.675712744471374	-0.675712744471374	0.459356157288237	0.345050663437587	-0.675712744471374	-0.675712744471374	0.576846160904655	1.47273387542361	-0.675712744471374	-0.675712744471374	-0.675712744471374	0.446629786279138	0.296453529565583	-0.675712744471374	0.816728805862771	0.533461670151257	-0.675712744471374	1.11083437871485	-0.675712744471374	-0.675712744471374	-0.675712744471374	1.99649705373892	-0.675712744471374	-0.675712744471374	1.65943222711137	0.7150336006789	-0.675712744471374	1.23718912382127	2.1676811336539	-0.675712744471374	-0.675712744471374	-0.675712744471374	-0.675712744471374	0.443993379482004	-0.675712744471374	-0.675712744471374	-0.675712744471374	-0.675712744471374	0.565918856134665	-0.675712744471374	-0.675712744471374	-0.675712744471374	-0.675712744471374	-0.675712744471374	-0.675712744471374	-0.675712744471374	0.364644275282144	-0.675712744471374	-0.675712744471374	0.869082444959551	1.17939139888289	-0.675712744471374	-0.675712744471374	1.18851968639198	-0.675712744471374	-0.675712744471374	-0.675712744471374	1.02866392788697	-0.675712744471374	-0.675712744471374	-0.675712744471374	-0.675712744471374	-0.675712744471374	0.509146091647445	-0.675712744471374	-0.675712744471374	-0.675712744471374	0.801503673266979	0.601357228461767	0.465739308287661	0.383583119244186	-0.675712744471374	-0.675712744471374	-0.675712744471374	0.196219264283163	-0.675712744471374	-0.675712744471374	1.15931695959915	0.269683073436483	0.710095961420852	-0.675712744471374	0.537474051602113	-0.675712744471374	-0.145022499050589	-0.171446526841854	-0.675712744471374	-0.675712744471374	-0.675712744471374	-0.675712744471374	0.277786061304245	0.434466372019261	-0.675712744471374	0.391230653731834	0.886831575648606	0.306005619176933	0.920340267316871	-0.675712744471374	-0.675712744471374	0.427475814241398	-0.675712744471374	1.05510266056454	0.534849447838997	1.0899541478944	-0.675712744471374	0.365266785314767	0.461694167605297	0.192674220766349	0.167556400281038	0.13930759927591	0.219496807514766	0.313998984745117	1.06584233821502	-0.675712744471374	0.931273427984986	-0.675712744471374	0.243672395691261	0.752130599049973	-0.675712744471374	0.207810865790121	-0.675712744471374	-0.169725158351263	-0.675712744471374	0.825104951275902	0.338037729808807	0.84251537163292	-0.0953976425748697	-0.675712744471374	1.07138659685502	1.98360386440023	1.51010831073533	0.918501727382311	0.381327201644859	0.38926714830369	0.171960662510936	-0.675712744471374	-0.00552605455765227	-0.675712744471374	-0.675712744471374	0.157755270850719	-0.675712744471374	0.720467849935561	0.538656364129198	0.779656346341708	-0.0568216764344206	0.154962913931016	-0.107000662703915	0.927995803040972	-0.675712744471374	-0.675712744471374	-0.0558294122915365	-0.675712744471374	0.687336175719954	0.533701621691002	0.38975731669534	0.433013462370184	-0.675712744471374	-0.088861996230897	0.36236836267396	0.11074662334689	-0.147267797342268	0.294812914239122	-0.0311224209423718	-0.422901700861163	-0.675712744471374	0.451236684343009	0.8922468447801	0.529900924842666	0.451022242193328	-0.157334890036079	-0.341427158337469	0.596740212794942	-0.218184967648302	-0.244498281812109	2.41083012024935	-0.675712744471374	-0.675712744471374	-0.675712744471374	-0.675712744471374	-0.675712744471374	3.3771888718103	-0.675712744471374	-0.675712744471374	-0.675712744471374	-0.675712744471374	3.37302682782148	-0.675712744471374	-0.675712744471374	-0.675712744471374	3.15577230195859	-0.675712744471374	-0.675712744471374	-0.675712744471374	-0.675712744471374	-0.675712744471374	-0.675712744471374	-0.675712744471374	-0.675712744471374	1.66454573390456	-0.675712744471374	-0.675712744471374	-0.675712744471374	-0.675712744471374	-0.675712744471374	-0.675712744471374	1.20066508053307	-0.675712744471374	-0.675712744471374	0.475072474422318	0.224998564839417	-0.675712744471374	-0.675712744471374	-0.675712744471374	-0.675712744471374	-0.675712744471374	1.47730735527564	-0.675712744471374	1.14166449292729	1.96916345487262	-0.675712744471374	0.618355355599794	0.775969099155538	0.107098419342663	1.28978452018317	-0.675712744471374	-0.675712744471374	-0.675712744471374	-0.675712744471374	-0.675712744471374	-0.675712744471374	0.552761016692903	-0.675712744471374	-0.675712744471374	0.418153285316415	0.709312281649474	-0.675712744471374	-0.675712744471374	1.55167573822993	-0.675712744471374	-0.675712744471374	-0.675712744471374	-0.675712744471374	-0.675712744471374	-0.675712744471374	-0.675712744471374	0.642980006854333	-0.675712744471374
```
