## Supplementary material for "Asynchronous Transitions from High-Risk Hepatoblastoma to Carcinoma": All tables: HBC_heatmap.txt (part 243 of 311)

```
SERPINF2	-1.03049396174901	-1.03049396174901	-1.03049396174901	-1.03049396174901	-1.03049396174901	-1.03049396174901	-1.03049396174901	-1.03049396174901	-1.03049396174901	-1.03049396174901	-1.03049396174901	-1.03049396174901	-1.03049396174901	-1.03049396174901	-1.03049396174901	-1.03049396174901	-1.03049396174901	-1.03049396174901	-1.03049396174901	-1.03049396174901	-1.03049396174901	-1.03049396174901	-1.03049396174901	-1.03049396174901	-1.03049396174901	-1.03049396174901	-1.03049396174901	-1.03049396174901	-1.03049396174901	-1.03049396174901	-1.03049396174901	-1.03049396174901	-1.03049396174901	-1.03049396174901	-1.03049396174901	-1.03049396174901	-1.03049396174901	-1.03049396174901	-1.03049396174901	-1.03049396174901	-1.03049396174901	-1.03049396174901	-1.03049396174901	-1.03049396174901	-1.03049396174901	-1.03049396174901	-1.03049396174901	-1.03049396174901	-1.03049396174901	-1.03049396174901	-1.03049396174901	-1.03049396174901	-1.03049396174901	-1.03049396174901	-1.03049396174901	-1.03049396174901	-1.03049396174901	-1.03049396174901	-1.03049396174901	-1.03049396174901	-1.03049396174901	-1.03049396174901	-1.03049396174901	-1.03049396174901	-1.03049396174901	-1.03049396174901	-1.03049396174901	-1.03049396174901	-1.03049396174901	-1.03049396174901	-1.03049396174901	-1.03049396174901	-1.03049396174901	-1.03049396174901	-1.03049396174901	-1.03049396174901	-1.03049396174901	-1.03049396174901	-1.03049396174901	-1.03049396174901	-1.03049396174901	-1.03049396174901	-1.03049396174901	-1.03049396174901	-1.03049396174901	-1.03049396174901	-1.03049396174901	-1.03049396174901	-1.03049396174901	-1.03049396174901	-1.03049396174901	-1.03049396174901	-1.03049396174901	1.05586951134027	-1.03049396174901	0.658359046586876	-1.03049396174901	-1.03049396174901	-1.03049396174901	-1.03049396174901	-1.03049396174901	-1.03049396174901	-1.03049396174901	-1.03049396174901	-1.03049396174901	-1.03049396174901	-1.03049396174901	-1.03049396174901	0.608101212552186	-1.03049396174901	-1.03049396174901	0.379590287425789	-1.03049396174901	-1.03049396174901	-1.03049396174901	-1.03049396174901	-1.03049396174901	-1.03049396174901	-1.03049396174901	-1.03049396174901	-1.03049396174901	-1.03049396174901	-1.03049396174901	-1.03049396174901	-1.03049396174901	-1.03049396174901	-1.03049396174901	-1.03049396174901	-1.03049396174901	-1.03049396174901	-1.03049396174901	-1.03049396174901	-1.03049396174901	-1.03049396174901	-1.03049396174901	-1.03049396174901	-1.03049396174901	-1.03049396174901	-1.03049396174901	-1.03049396174901	-1.03049396174901	-1.03049396174901	-1.03049396174901	-1.03049396174901	-1.03049396174901	-1.03049396174901	-1.03049396174901	-1.03049396174901	-1.03049396174901	-1.03049396174901	-1.03049396174901	-1.03049396174901	-1.03049396174901	-1.03049396174901	-1.03049396174901	-1.03049396174901	-1.03049396174901	-1.03049396174901	-1.03049396174901	-1.03049396174901	-1.03049396174901	-1.03049396174901	-1.03049396174901	-1.03049396174901	0.819170972789893	-1.03049396174901	-1.03049396174901	-1.03049396174901	-1.03049396174901	1.05019397212727	-1.03049396174901	-1.03049396174901	-1.03049396174901	-1.03049396174901	-1.03049396174901	-1.03049396174901	-1.03049396174901	-1.03049396174901	-1.03049396174901	-1.03049396174901	-1.03049396174901	-1.03049396174901	-1.03049396174901	-1.03049396174901	-1.03049396174901	-1.03049396174901	-1.03049396174901	-1.03049396174901	-1.03049396174901	-1.03049396174901	-1.03049396174901	-1.03049396174901	-1.03049396174901	-1.03049396174901	-1.03049396174901	-1.03049396174901	-1.03049396174901	-1.03049396174901	1.02729009072257	-1.03049396174901	-1.03049396174901	-1.03049396174901	-1.03049396174901	-1.03049396174901	-1.03049396174901	-1.03049396174901	-1.03049396174901	-1.03049396174901	-1.03049396174901	-1.03049396174901	-1.03049396174901	-1.03049396174901	-1.03049396174901	-1.03049396174901	-1.03049396174901	-1.03049396174901	-1.03049396174901	-1.03049396174901	-1.03049396174901	-1.03049396174901	-1.03049396174901	-1.03049396174901	-1.03049396174901	-1.03049396174901	-1.03049396174901	-1.03049396174901	-1.03049396174901	-1.03049396174901	-1.03049396174901	-1.03049396174901	-1.03049396174901	-1.03049396174901	0.0450795316719936	-0.0796151687002873	-1.03049396174901	-1.03049396174901	-1.03049396174901	-1.03049396174901	-1.03049396174901	-1.03049396174901	-1.03049396174901	-1.03049396174901	-1.03049396174901	-1.03049396174901	-1.03049396174901	-1.03049396174901	-1.03049396174901	-1.03049396174901	-1.03049396174901	-1.03049396174901	-1.03049396174901	-1.03049396174901	-1.03049396174901	-1.03049396174901	-1.03049396174901	-1.03049396174901	-1.03049396174901	-1.03049396174901	-1.03049396174901	-1.03049396174901	-1.03049396174901	-1.03049396174901	-1.03049396174901	-1.03049396174901	-1.03049396174901	-1.03049396174901	-1.03049396174901	-1.03049396174901	-1.03049396174901	-1.03049396174901	-1.03049396174901	-1.03049396174901	-1.03049396174901	-1.03049396174901	-1.03049396174901	-1.03049396174901	-1.03049396174901	-1.03049396174901	-1.03049396174901	-1.03049396174901	-1.03049396174901	-1.03049396174901	-1.03049396174901	0.119784461611659	-1.03049396174901	-1.03049396174901	-1.03049396174901	-1.03049396174901	-1.03049396174901	-1.03049396174901	-1.03049396174901	-1.03049396174901	-1.03049396174901	-1.03049396174901	-1.03049396174901	-1.03049396174901	-1.03049396174901	-1.03049396174901	-1.03049396174901	-1.03049396174901	-1.03049396174901	-1.03049396174901	-1.03049396174901	-1.03049396174901	-1.03049396174901	-1.03049396174901	-1.03049396174901	-1.03049396174901	-1.03049396174901	-1.03049396174901	-1.03049396174901	-1.03049396174901	-1.03049396174901	-1.03049396174901	-1.03049396174901	-1.03049396174901	-1.03049396174901	-1.03049396174901	-1.03049396174901	-1.03049396174901	-1.03049396174901	-1.03049396174901	-1.03049396174901	-1.03049396174901	-1.03049396174901	-1.03049396174901	-1.03049396174901	-1.03049396174901	-1.03049396174901	-1.03049396174901	-1.03049396174901	-1.03049396174901	-1.03049396174901	-1.03049396174901	-1.03049396174901	-1.03049396174901	-1.03049396174901	-1.03049396174901	-1.03049396174901	-1.03049396174901	-1.03049396174901	-1.03049396174901	-1.03049396174901	-1.03049396174901	-1.03049396174901	-1.03049396174901	-1.03049396174901	-1.03049396174901	-1.03049396174901	-1.03049396174901	-1.03049396174901	0.225619244029277	-1.03049396174901	-1.03049396174901	-1.03049396174901	-1.03049396174901	-1.03049396174901	-1.03049396174901	-1.03049396174901	-1.03049396174901	-1.03049396174901	-1.03049396174901	-1.03049396174901	-1.03049396174901	-1.03049396174901	-1.03049396174901	-1.03049396174901	-1.03049396174901	-1.03049396174901	-1.03049396174901	-1.03049396174901	-1.03049396174901	-1.03049396174901	-1.03049396174901	-1.03049396174901	-1.03049396174901	-1.03049396174901	-1.03049396174901	-1.03049396174901	-1.03049396174901	-1.03049396174901	-1.03049396174901	-1.03049396174901	-1.03049396174901	-1.03049396174901	-1.03049396174901	-1.03049396174901	-1.03049396174901	-1.03049396174901	-1.03049396174901	-1.03049396174901	-1.03049396174901	-1.03049396174901	-1.03049396174901	-1.03049396174901	-1.03049396174901	-1.03049396174901	-1.03049396174901	-1.03049396174901	-1.03049396174901	-1.03049396174901	-1.03049396174901	-1.03049396174901	-1.03049396174901	-1.03049396174901	-1.03049396174901	-1.03049396174901	-1.03049396174901	-1.03049396174901	-1.03049396174901	-1.03049396174901	-1.03049396174901	-1.03049396174901	1.01759310122842	-1.03049396174901	-1.03049396174901	-1.03049396174901	-1.03049396174901	-1.03049396174901	-1.03049396174901	-1.03049396174901	-1.03049396174901	-1.03049396174901	-1.03049396174901	-1.03049396174901	-1.03049396174901	-1.03049396174901	-1.03049396174901	-1.03049396174901	-1.03049396174901	-1.03049396174901	-1.03049396174901	-1.03049396174901	-1.03049396174901	-1.03049396174901	-1.03049396174901	-1.03049396174901	-1.03049396174901	-1.03049396174901	-1.03049396174901	-1.03049396174901	-1.03049396174901	-1.03049396174901	-1.03049396174901	-1.03049396174901	-1.03049396174901	-1.03049396174901	-1.03049396174901	-1.03049396174901	-1.03049396174901	-1.03049396174901	-1.03049396174901	-1.03049396174901	-1.03049396174901	-1.03049396174901	-1.03049396174901	-1.03049396174901	-1.03049396174901	-1.03049396174901	-1.03049396174901	-1.03049396174901	-1.03049396174901	-1.03049396174901	-1.03049396174901	-1.03049396174901	-1.03049396174901	-1.03049396174901	-1.03049396174901	-1.03049396174901	-1.03049396174901	-1.03049396174901	-1.03049396174901	-1.03049396174901	-1.03049396174901	-1.03049396174901	-1.03049396174901	-1.03049396174901	-1.03049396174901	-1.03049396174901	-1.03049396174901	-1.03049396174901	-1.03049396174901	-1.03049396174901	-1.03049396174901	-1.03049396174901	-1.03049396174901	-1.03049396174901	-1.03049396174901	-1.03049396174901	-1.03049396174901	-1.03049396174901	-1.03049396174901	-1.03049396174901	-1.03049396174901	-1.03049396174901	-1.03049396174901	-1.03049396174901	-1.03049396174901	-1.03049396174901	-1.03049396174901	-1.03049396174901	-1.03049396174901	-1.03049396174901	-1.03049396174901	-1.03049396174901	-1.03049396174901	-1.03049396174901	-1.03049396174901	-1.03049396174901	-1.03049396174901	-1.03049396174901	-1.03049396174901	-1.03049396174901	-1.03049396174901	-1.03049396174901	-1.03049396174901	-1.03049396174901	-1.03049396174901	-1.03049396174901	-1.03049396174901	-1.03049396174901	-1.03049396174901	-1.03049396174901	-1.03049396174901	-1.03049396174901	-1.03049396174901	-1.03049396174901	-1.03049396174901	-1.03049396174901	-1.03049396174901	-1.03049396174901	-1.03049396174901	-1.03049396174901	0.558172323222262	-1.03049396174901	-1.03049396174901	-1.03049396174901	-1.03049396174901	-1.03049396174901	-1.03049396174901	-1.03049396174901	-1.03049396174901	-1.03049396174901	-1.03049396174901	-1.03049396174901	-1.03049396174901	-1.03049396174901	-1.03049396174901	-1.03049396174901	-1.03049396174901	-1.03049396174901	-1.03049396174901	-1.03049396174901	-1.03049396174901	-1.03049396174901	-1.03049396174901	-1.03049396174901	-1.03049396174901	-1.03049396174901	-1.03049396174901	-1.03049396174901	-1.03049396174901	-1.03049396174901	-1.03049396174901	-1.03049396174901	-1.03049396174901	-1.03049396174901	-1.03049396174901	-1.03049396174901	-1.03049396174901	-1.03049396174901	-1.03049396174901	-1.03049396174901	-1.03049396174901	-1.03049396174901	-1.03049396174901	-1.03049396174901	-1.03049396174901	-1.03049396174901	-1.03049396174901	-1.03049396174901	-1.03049396174901	-1.03049396174901	-1.03049396174901	-1.03049396174901	-1.03049396174901	-1.03049396174901	-1.03049396174901	-1.03049396174901	-1.03049396174901	-1.03049396174901	-1.03049396174901	-1.03049396174901	-1.03049396174901	-1.03049396174901	-1.03049396174901	-1.03049396174901	-1.03049396174901	-1.03049396174901	-1.03049396174901	-1.03049396174901	-1.03049396174901	-1.03049396174901	-1.03049396174901	-1.03049396174901	-1.03049396174901	-1.03049396174901	-1.03049396174901	-1.03049396174901	-1.03049396174901	0.482113779984748	-1.03049396174901	-1.03049396174901	-1.03049396174901	-1.03049396174901	-1.03049396174901	-1.03049396174901	-1.03049396174901	-1.03049396174901	-1.03049396174901	-1.03049396174901	-1.03049396174901	-1.03049396174901	-1.03049396174901	-1.03049396174901	-1.03049396174901	-1.03049396174901	-1.03049396174901	-1.03049396174901	-1.03049396174901	-1.03049396174901	-1.03049396174901	-1.03049396174901	-1.03049396174901	-1.03049396174901	-1.03049396174901	-1.03049396174901	-1.03049396174901	-1.03049396174901	-1.03049396174901	-1.03049396174901	-1.03049396174901	-1.03049396174901	-1.03049396174901	-1.03049396174901	-1.03049396174901	-1.03049396174901	-1.03049396174901	-1.03049396174901	-1.03049396174901	-1.03049396174901	-1.03049396174901	-1.03049396174901	-1.03049396174901	-1.03049396174901	-1.03049396174901	-1.03049396174901	-1.03049396174901	-1.03049396174901	-1.03049396174901	-1.03049396174901	-1.03049396174901	-1.03049396174901	-1.03049396174901	-1.03049396174901	-1.03049396174901	-1.03049396174901	-1.03049396174901	-1.03049396174901	-1.03049396174901	-1.03049396174901	-1.03049396174901	-1.03049396174901	-1.03049396174901	-1.03049396174901	-1.03049396174901	-1.03049396174901	-1.03049396174901	-1.03049396174901	-1.03049396174901	-1.03049396174901	-1.03049396174901	-1.03049396174901	-1.03049396174901	-1.03049396174901	-1.03049396174901	-1.03049396174901	-1.03049396174901	-1.03049396174901	-1.03049396174901	-1.03049396174901	-1.03049396174901	-1.03049396174901	-1.03049396174901	-1.03049396174901	-1.03049396174901	-1.03049396174901	-1.03049396174901	-1.03049396174901	-1.03049396174901	-1.03049396174901	-1.03049396174901	-1.03049396174901	-1.03049396174901	-1.03049396174901	-1.03049396174901	-1.03049396174901	-1.03049396174901	-1.03049396174901	-1.03049396174901	-1.03049396174901	-1.03049396174901	-1.03049396174901	-1.03049396174901	-1.03049396174901	-1.03049396174901	-1.03049396174901	-1.03049396174901	-1.03049396174901	-1.03049396174901	-1.03049396174901	-1.03049396174901	-1.03049396174901	-1.03049396174901	-1.03049396174901	-1.03049396174901	-1.03049396174901	-1.03049396174901	-1.03049396174901	-1.03049396174901	-1.03049396174901	-1.03049396174901	-1.03049396174901	-1.03049396174901	-1.03049396174901	-1.03049396174901	-1.03049396174901	-1.03049396174901	-1.03049396174901	-1.03049396174901	-1.03049396174901	-1.03049396174901	-1.03049396174901	-1.03049396174901	-1.03049396174901	-1.03049396174901	-1.03049396174901	-1.03049396174901	-1.03049396174901	-1.03049396174901	-1.03049396174901	-1.03049396174901	-1.03049396174901	-1.03049396174901	-1.03049396174901	-1.03049396174901	-1.03049396174901	-1.03049396174901	-1.03049396174901	-1.03049396174901	-1.03049396174901	-1.03049396174901	-1.03049396174901	-1.03049396174901	-1.03049396174901	-1.03049396174901	-1.03049396174901	-1.03049396174901	-1.03049396174901	-1.03049396174901	-1.03049396174901	-1.03049396174901	-1.03049396174901	-1.03049396174901	-1.03049396174901	-1.03049396174901	-1.03049396174901	-1.03049396174901	-1.03049396174901	-1.03049396174901	-1.03049396174901	-1.03049396174901	-1.03049396174901	-1.03049396174901	-1.03049396174901	-1.03049396174901	-1.03049396174901	-1.03049396174901	-1.03049396174901	-1.03049396174901	-1.03049396174901	-1.03049396174901	-1.03049396174901	-1.03049396174901	-1.03049396174901	-1.03049396174901	-1.03049396174901	-1.03049396174901	-1.03049396174901	-1.03049396174901	-1.03049396174901	-1.03049396174901	-1.03049396174901	-1.03049396174901	-1.03049396174901	-1.03049396174901	-1.03049396174901	-1.03049396174901	-1.03049396174901	-1.03049396174901	-1.03049396174901	0.635600793271768	-1.03049396174901	-1.03049396174901	-1.03049396174901	-1.03049396174901	-1.03049396174901	-1.03049396174901	-1.03049396174901	-1.03049396174901	-1.03049396174901	-1.03049396174901	-1.03049396174901	-1.03049396174901	-1.03049396174901	-1.03049396174901	-1.03049396174901	-1.03049396174901	-1.03049396174901	-1.03049396174901	-1.03049396174901	-1.03049396174901	-1.03049396174901	-1.03049396174901	-1.03049396174901	-1.03049396174901	-1.03049396174901	-1.03049396174901	-1.03049396174901	-1.03049396174901	-1.03049396174901	-1.03049396174901	-1.03049396174901	-1.03049396174901	-1.03049396174901	-1.03049396174901	-1.03049396174901	-1.03049396174901	1.72789054973217	-1.03049396174901	-1.03049396174901	-1.03049396174901	-1.03049396174901	-1.03049396174901	-1.03049396174901	-1.03049396174901	-1.03049396174901	-1.03049396174901	-1.03049396174901	-1.03049396174901	-1.03049396174901	-1.03049396174901	-1.03049396174901	-1.03049396174901	-1.03049396174901	-1.03049396174901	-1.03049396174901	-1.03049396174901	-1.03049396174901	-1.03049396174901	-1.03049396174901	-1.03049396174901	-1.03049396174901	-1.03049396174901	-1.03049396174901	-1.03049396174901	-1.03049396174901	-1.03049396174901	-1.03049396174901	-1.03049396174901	-1.03049396174901	-1.03049396174901	-1.03049396174901	-1.03049396174901	-1.03049396174901	-1.03049396174901	-1.03049396174901	-1.03049396174901	-1.03049396174901	-1.03049396174901	-1.03049396174901	-1.03049396174901	-1.03049396174901	-1.03049396174901	-1.03049396174901	-1.03049396174901	-1.03049396174901	-1.03049396174901	-1.03049396174901	-1.03049396174901	-1.03049396174901	-1.03049396174901	-1.03049396174901	-1.03049396174901	-1.03049396174901	-1.03049396174901	-1.03049396174901	-1.03049396174901	0.542230897491118	-1.03049396174901	-1.03049396174901	-1.03049396174901	-1.03049396174901	-1.03049396174901	-1.03049396174901	-1.03049396174901	-1.03049396174901	-1.03049396174901	-1.03049396174901	-1.03049396174901	-1.03049396174901	-1.03049396174901	-1.03049396174901	-1.03049396174901	-1.03049396174901	-1.03049396174901	-1.03049396174901	-1.03049396174901	-1.03049396174901	-1.03049396174901	-1.03049396174901	-1.03049396174901	-1.03049396174901	-1.03049396174901	-1.03049396174901	-1.03049396174901	-1.03049396174901	-1.03049396174901	-1.03049396174901	-1.03049396174901	-1.03049396174901	-1.03049396174901	-1.03049396174901	-1.03049396174901	0.730710156079107	-1.03049396174901	-1.03049396174901	-1.03049396174901	-1.03049396174901	-1.03049396174901	-1.03049396174901	-1.03049396174901	-1.03049396174901	-1.03049396174901	-1.03049396174901	-1.03049396174901	-1.03049396174901	-1.03049396174901	-1.03049396174901	-1.03049396174901	-1.03049396174901	-1.03049396174901	-1.03049396174901	-1.03049396174901	-1.03049396174901	-1.03049396174901	-1.03049396174901	-1.03049396174901	-1.03049396174901	-1.03049396174901	-1.03049396174901	-1.03049396174901	-1.03049396174901	-1.03049396174901	-1.03049396174901	-1.03049396174901	-1.03049396174901	-1.03049396174901	-1.03049396174901	-1.03049396174901	-1.03049396174901	-1.03049396174901	-1.03049396174901	-1.03049396174901	-1.03049396174901	-1.03049396174901	-1.03049396174901	-1.03049396174901	-1.03049396174901	-1.03049396174901	-1.03049396174901	-1.03049396174901	-1.03049396174901	-1.03049396174901	-1.03049396174901	-1.03049396174901	-1.03049396174901	-1.03049396174901	-1.03049396174901	-1.03049396174901	-1.03049396174901	-1.03049396174901	-1.03049396174901	-1.03049396174901	-1.03049396174901	-1.03049396174901	-1.03049396174901	-1.03049396174901	-1.03049396174901	-1.03049396174901	-1.03049396174901	-1.03049396174901	-1.03049396174901	-1.03049396174901	-1.03049396174901	-1.03049396174901	-1.03049396174901	-1.03049396174901	-1.03049396174901	-1.03049396174901	-1.03049396174901	-1.03049396174901	-1.03049396174901	-1.03049396174901	-1.03049396174901	-1.03049396174901	-1.03049396174901	-1.03049396174901	-1.03049396174901	-1.03049396174901	-1.03049396174901	-1.03049396174901	-1.03049396174901	-1.03049396174901	-1.03049396174901	-1.03049396174901	-1.03049396174901	-1.03049396174901	-1.03049396174901	-0.206238471005054	-1.03049396174901	-1.03049396174901	-1.03049396174901	-1.03049396174901	-1.03049396174901	-1.03049396174901	-1.03049396174901	-1.03049396174901	-1.03049396174901	-1.03049396174901	-1.03049396174901	-1.03049396174901	-1.03049396174901	-1.03049396174901	-1.03049396174901	-1.03049396174901	-1.03049396174901	-1.03049396174901	-1.03049396174901	-1.03049396174901	-1.03049396174901	-1.03049396174901	-1.03049396174901	-1.03049396174901	-1.03049396174901	-1.03049396174901	-1.03049396174901	-1.03049396174901	-1.03049396174901	-1.03049396174901	-1.03049396174901	-1.03049396174901	-1.03049396174901	-1.03049396174901	-1.03049396174901	-1.03049396174901	-1.03049396174901	-1.03049396174901	-1.03049396174901	-1.03049396174901	-1.03049396174901	-1.03049396174901	0.291516847844669	-1.03049396174901	-1.03049396174901	-1.03049396174901	-1.03049396174901	-1.03049396174901	-1.03049396174901	-1.03049396174901	-1.03049396174901	-1.03049396174901	-1.03049396174901	-1.03049396174901	-1.03049396174901	-1.03049396174901	-1.03049396174901	-1.03049396174901	-1.03049396174901	-1.03049396174901	-1.03049396174901	-1.03049396174901	-1.03049396174901	-1.03049396174901	-1.03049396174901	-1.03049396174901	-1.03049396174901	-1.03049396174901	-1.03049396174901	-1.03049396174901	-1.03049396174901	-1.03049396174901	-1.03049396174901	-1.03049396174901	-1.03049396174901	-1.03049396174901	-1.03049396174901	-1.03049396174901	-1.03049396174901	-1.03049396174901	-1.03049396174901	-1.03049396174901	-1.03049396174901	-1.03049396174901	-1.03049396174901	-1.03049396174901	-1.03049396174901	-1.03049396174901	-1.03049396174901	-1.03049396174901	-1.03049396174901	-1.03049396174901	-1.03049396174901	-1.03049396174901	-1.03049396174901	-1.03049396174901	-1.03049396174901	-1.03049396174901	-1.03049396174901	-1.03049396174901	-1.03049396174901	-1.03049396174901	-1.03049396174901	-1.03049396174901	-1.03049396174901	-1.03049396174901	-1.03049396174901	-1.03049396174901	-1.03049396174901	-1.03049396174901	-1.03049396174901	-1.03049396174901	-1.03049396174901	-1.03049396174901	-1.03049396174901	-1.03049396174901	-1.03049396174901	-1.03049396174901	-1.03049396174901	-1.03049396174901	-1.03049396174901	-1.03049396174901	-1.03049396174901	-1.03049396174901	-1.03049396174901	-1.03049396174901	-1.03049396174901	-1.03049396174901	-1.03049396174901	-1.03049396174901	-1.03049396174901	-1.03049396174901	-1.03049396174901	-1.03049396174901	-1.03049396174901	-1.03049396174901	-1.03049396174901	-1.03049396174901	-1.03049396174901	-1.03049396174901	-1.03049396174901	-1.03049396174901	-1.03049396174901	-1.03049396174901	-1.03049396174901	-1.03049396174901	-1.03049396174901	-1.03049396174901	-1.03049396174901	-1.03049396174901	-1.03049396174901	-1.03049396174901	-1.03049396174901	-1.03049396174901	-1.03049396174901	-1.03049396174901	-1.03049396174901	-1.03049396174901	-1.03049396174901	-1.03049396174901	-1.03049396174901	-1.03049396174901	-1.03049396174901	-1.03049396174901	-1.03049396174901	-1.03049396174901	-1.03049396174901	-1.03049396174901	-1.03049396174901	-1.03049396174901	-1.03049396174901	-1.03049396174901	-1.03049396174901	-1.03049396174901	-1.03049396174901	-1.03049396174901	-1.03049396174901	-1.03049396174901	-1.03049396174901	-1.03049396174901	-1.03049396174901	-1.03049396174901	0.642743614156484	-1.03049396174901	-1.03049396174901	-1.03049396174901	-1.03049396174901	-1.03049396174901	-1.03049396174901	-1.03049396174901	-1.03049396174901	-1.03049396174901	-1.03049396174901	-1.03049396174901	-1.03049396174901	-1.03049396174901	-1.03049396174901	-1.03049396174901	-1.03049396174901	-1.03049396174901	-1.03049396174901	-1.03049396174901	-1.03049396174901	-1.03049396174901	-1.03049396174901	-1.03049396174901	-1.03049396174901	-1.03049396174901	-1.03049396174901	-1.03049396174901	-1.03049396174901	-1.03049396174901	-1.03049396174901	-1.03049396174901	-1.03049396174901	-1.03049396174901	-1.03049396174901	-1.03049396174901	-1.03049396174901	-1.03049396174901	-1.03049396174901	-1.03049396174901	-1.03049396174901	-1.03049396174901	-1.03049396174901	-1.03049396174901	-1.03049396174901	-1.03049396174901	-1.03049396174901	-1.03049396174901	-1.03049396174901	-1.03049396174901	-1.03049396174901	-1.03049396174901	-1.03049396174901	-1.03049396174901	-1.03049396174901	-1.03049396174901	-1.03049396174901	-1.03049396174901	-1.03049396174901	-1.03049396174901	-1.03049396174901	-1.03049396174901	-1.03049396174901	-1.03049396174901	-1.03049396174901	-1.03049396174901	-1.03049396174901	-1.03049396174901	-1.03049396174901	-1.03049396174901	-1.03049396174901	-1.03049396174901	-1.03049396174901	-1.03049396174901	-1.03049396174901	-1.03049396174901	-1.03049396174901	-1.03049396174901	-1.03049396174901	-1.03049396174901	-1.03049396174901	-1.03049396174901	-1.03049396174901	-1.03049396174901	-1.03049396174901	-1.03049396174901	-1.03049396174901	-1.03049396174901	-1.03049396174901	-1.03049396174901	-1.03049396174901	-1.03049396174901	-1.03049396174901	-1.03049396174901	-1.03049396174901	-1.03049396174901	-1.03049396174901	-1.03049396174901	-1.03049396174901	-1.03049396174901	-1.03049396174901	-1.03049396174901	-1.03049396174901	-1.03049396174901	-1.03049396174901	-1.03049396174901	-1.03049396174901	-1.03049396174901	-1.03049396174901	-1.03049396174901	-1.03049396174901	-1.03049396174901	-1.03049396174901	-1.03049396174901	-1.03049396174901	-1.03049396174901	-1.03049396174901	-1.03049396174901	-1.03049396174901	-1.03049396174901	-1.03049396174901	-1.03049396174901	-1.03049396174901	-1.03049396174901	-1.03049396174901	-1.03049396174901	-1.03049396174901	-1.03049396174901	-1.03049396174901	-1.03049396174901	-1.03049396174901	-1.03049396174901	-1.03049396174901	-1.03049396174901	-1.03049396174901	-1.03049396174901	-1.03049396174901	-1.03049396174901	-1.03049396174901	-1.03049396174901	-1.03049396174901	-1.03049396174901	-1.03049396174901	-1.03049396174901	-1.03049396174901	-1.03049396174901	-1.03049396174901	-1.03049396174901	-1.03049396174901	-1.03049396174901	-1.03049396174901	-1.03049396174901	-1.03049396174901	-1.03049396174901	-1.03049396174901	-1.03049396174901	-1.03049396174901	-1.03049396174901	-1.03049396174901	-1.03049396174901	-1.03049396174901	-1.03049396174901	-1.03049396174901	-1.03049396174901	-1.03049396174901	-1.03049396174901	-1.03049396174901	-1.03049396174901	-1.03049396174901	-1.03049396174901	-1.03049396174901	-1.03049396174901	-1.03049396174901	-1.03049396174901	-1.03049396174901	-1.03049396174901	-1.03049396174901	-1.03049396174901	-1.03049396174901	-1.03049396174901	-1.03049396174901	-1.03049396174901	-1.03049396174901	-1.03049396174901	-1.03049396174901	-1.03049396174901	-1.03049396174901	-1.03049396174901	-1.03049396174901	-1.03049396174901	-1.03049396174901	-1.03049396174901	-1.03049396174901	-1.03049396174901	-1.03049396174901	-1.03049396174901	-1.03049396174901	-1.03049396174901	-1.03049396174901	-1.03049396174901	-1.03049396174901	-1.03049396174901	-1.03049396174901	-1.03049396174901	-1.03049396174901	-1.03049396174901	-1.03049396174901	-1.03049396174901	-1.03049396174901	-1.03049396174901	-1.03049396174901	-1.03049396174901	-1.03049396174901	-1.03049396174901	-1.03049396174901	-1.03049396174901	-1.03049396174901	-1.03049396174901	-1.03049396174901	-1.03049396174901	-1.03049396174901	-1.03049396174901	-1.03049396174901	-1.03049396174901	-1.03049396174901	-1.03049396174901	-1.03049396174901	-1.03049396174901	-1.03049396174901	-1.03049396174901	-1.03049396174901	-1.03049396174901	-1.03049396174901	-1.03049396174901	-1.03049396174901	-1.03049396174901	1.26160765924175	-1.03049396174901	-1.03049396174901	-1.03049396174901	-1.03049396174901	-1.03049396174901	-1.03049396174901	-1.03049396174901	-1.03049396174901	-1.03049396174901	-1.03049396174901	-1.03049396174901	-1.03049396174901	-1.03049396174901	-1.03049396174901	-1.03049396174901	-1.03049396174901	-1.03049396174901	-1.03049396174901	-1.03049396174901	-1.03049396174901	-1.03049396174901	-1.03049396174901	-1.03049396174901	-1.03049396174901	-1.03049396174901	-1.03049396174901	-1.03049396174901	-1.03049396174901	-1.03049396174901	-1.03049396174901	-1.03049396174901	-1.03049396174901	-1.03049396174901	-1.03049396174901	-1.03049396174901	-1.03049396174901	-1.03049396174901	-1.03049396174901	-1.03049396174901	-1.03049396174901	-1.03049396174901	-1.03049396174901	-1.03049396174901	-1.03049396174901	-1.03049396174901	-1.03049396174901	-1.03049396174901	-1.03049396174901	-1.03049396174901	-1.03049396174901	-1.03049396174901	-1.03049396174901	-1.03049396174901	-1.03049396174901	-1.03049396174901	-1.03049396174901	-1.03049396174901	1.18495535151956	-1.03049396174901	-1.03049396174901	-1.03049396174901	-1.03049396174901	-1.03049396174901	-1.03049396174901	-1.03049396174901	-1.03049396174901	-1.03049396174901	-1.03049396174901	-1.03049396174901	-1.03049396174901	-1.03049396174901	-1.03049396174901	-1.03049396174901	-1.03049396174901	-1.03049396174901	-1.03049396174901	-1.03049396174901	-1.03049396174901	-1.03049396174901	-1.03049396174901	-1.03049396174901	-1.03049396174901	-1.03049396174901	-1.03049396174901	-1.03049396174901	-1.03049396174901	-1.03049396174901	-1.03049396174901	-1.03049396174901	-1.03049396174901	-1.03049396174901	-1.03049396174901	-1.03049396174901	-1.03049396174901	-1.03049396174901	-1.03049396174901	0.673211933765462	-0.057898383112285	-1.03049396174901	-1.03049396174901	-1.03049396174901	-1.03049396174901	-1.03049396174901	-1.03049396174901	-1.03049396174901	-1.03049396174901	-1.03049396174901	-1.03049396174901	-1.03049396174901	-1.03049396174901	-1.03049396174901	-1.03049396174901	-1.03049396174901	-1.03049396174901	-1.03049396174901	-1.03049396174901	-1.03049396174901	-1.03049396174901	-1.03049396174901	-1.03049396174901	-1.03049396174901	-1.03049396174901	-1.03049396174901	-1.03049396174901	-1.03049396174901	-1.03049396174901	-1.03049396174901	-1.03049396174901	-1.03049396174901	-1.03049396174901	-1.03049396174901	-1.03049396174901	-1.03049396174901	-1.03049396174901	-1.03049396174901	-1.03049396174901	-1.03049396174901	-1.03049396174901	-1.03049396174901	-1.03049396174901	-1.03049396174901	-1.03049396174901	-1.03049396174901	-1.03049396174901	-1.03049396174901	-1.03049396174901	-1.03049396174901	-1.03049396174901	-1.03049396174901	-1.03049396174901	-1.03049396174901	-1.03049396174901	-1.03049396174901	-1.03049396174901	-1.03049396174901	-1.03049396174901	-1.03049396174901	-1.03049396174901	-1.03049396174901	-1.03049396174901	-1.03049396174901	-1.03049396174901	-1.03049396174901	-1.03049396174901	-1.03049396174901	-1.03049396174901	-1.03049396174901	-1.03049396174901	-1.03049396174901	-1.03049396174901	-1.03049396174901	-1.03049396174901	-1.03049396174901	-1.03049396174901	-1.03049396174901	-1.03049396174901	-1.03049396174901	-1.03049396174901	-1.03049396174901	-1.03049396174901	-1.03049396174901	-1.03049396174901	-1.03049396174901	-1.03049396174901	-1.03049396174901	-1.03049396174901	-1.03049396174901	-1.03049396174901	-1.03049396174901	-1.03049396174901	-1.03049396174901	-1.03049396174901	-1.03049396174901	-1.03049396174901	-1.03049396174901	-1.03049396174901	-1.03049396174901	-1.03049396174901	-1.03049396174901	-1.03049396174901	-1.03049396174901	-1.03049396174901	-1.03049396174901	-1.03049396174901	-1.03049396174901	-1.03049396174901	-1.03049396174901	-1.03049396174901	-1.03049396174901	-1.03049396174901	-1.03049396174901	-1.03049396174901	-1.03049396174901	-1.03049396174901	-1.03049396174901	-1.03049396174901	-1.03049396174901	-1.03049396174901	-1.03049396174901	-1.03049396174901	-1.03049396174901	-1.03049396174901	-1.03049396174901	-1.03049396174901	-1.03049396174901	-1.03049396174901	-1.03049396174901	-1.03049396174901	-1.03049396174901	-1.03049396174901	-1.03049396174901	-1.03049396174901	-1.03049396174901	-1.03049396174901	-1.03049396174901	-1.03049396174901	-1.03049396174901	-1.03049396174901	-1.03049396174901	-1.03049396174901	-1.03049396174901	-1.03049396174901	-1.03049396174901	-1.03049396174901	-1.03049396174901	-1.03049396174901	-1.03049396174901	-1.03049396174901	-1.03049396174901	-1.03049396174901	-1.03049396174901	-1.03049396174901	-1.03049396174901	-1.03049396174901	-1.03049396174901	-1.03049396174901	-1.03049396174901	-1.03049396174901	-1.03049396174901	-1.03049396174901	-1.03049396174901	-1.03049396174901	-1.03049396174901	-1.03049396174901	-1.03049396174901	-1.03049396174901	-1.03049396174901	-1.03049396174901	1.65146218816004	-1.03049396174901	-1.03049396174901	-1.03049396174901	-1.03049396174901	-0.178954267800577	-1.03049396174901	-1.03049396174901	-1.03049396174901	-1.03049396174901	-1.03049396174901	-1.03049396174901	-1.03049396174901	-1.03049396174901	-1.03049396174901	-1.03049396174901	-1.03049396174901	-1.03049396174901	-1.03049396174901	-1.03049396174901	-1.03049396174901	-1.03049396174901	-1.03049396174901	-1.03049396174901	-1.03049396174901	-1.03049396174901	-1.03049396174901	-1.03049396174901	-1.03049396174901	-1.03049396174901	-1.03049396174901	-1.03049396174901	-1.03049396174901	-1.03049396174901	-1.03049396174901	-1.03049396174901	-1.03049396174901	-1.03049396174901	-1.03049396174901	-1.03049396174901	-1.03049396174901	-1.03049396174901	-1.03049396174901	-1.03049396174901	-1.03049396174901	-1.03049396174901	-1.03049396174901	-1.03049396174901	-1.03049396174901	-1.03049396174901	-1.03049396174901	-1.03049396174901	-1.03049396174901	-1.03049396174901	-1.03049396174901	-1.03049396174901	-1.03049396174901	-1.03049396174901	-1.03049396174901	-1.03049396174901	-1.03049396174901	-1.03049396174901	-1.03049396174901	-1.03049396174901	-1.03049396174901	-1.03049396174901	-1.03049396174901	-1.03049396174901	-1.03049396174901	-1.03049396174901	-1.03049396174901	-1.03049396174901	-1.03049396174901	-1.03049396174901	-1.03049396174901	-1.03049396174901	-1.03049396174901	-1.03049396174901	-1.03049396174901	-1.03049396174901	-1.03049396174901	-1.03049396174901	-1.03049396174901	-1.03049396174901	-1.03049396174901	-1.03049396174901	-1.03049396174901	-1.03049396174901	-1.03049396174901	-1.03049396174901	-1.03049396174901	0.884301006510104	-1.03049396174901	-1.03049396174901	-1.03049396174901	-1.03049396174901	-1.03049396174901	-1.03049396174901	-1.03049396174901	-1.03049396174901	-1.03049396174901	-1.03049396174901	-1.03049396174901	1.21924773834254	-1.03049396174901	-1.03049396174901	-1.03049396174901	-1.03049396174901	-1.03049396174901	-1.03049396174901	-1.03049396174901	-1.03049396174901	-1.03049396174901	-1.03049396174901	-1.03049396174901	-1.03049396174901	-1.03049396174901	0.824265539274415	-1.03049396174901	-1.03049396174901	-1.03049396174901	-1.03049396174901	-1.03049396174901	-1.03049396174901	-1.03049396174901	-1.03049396174901	-1.03049396174901	-1.03049396174901	-1.03049396174901	-1.03049396174901	-1.03049396174901	-1.03049396174901	-1.03049396174901	-1.03049396174901	-1.03049396174901	-1.03049396174901	-1.03049396174901	-1.03049396174901	-1.03049396174901	-1.03049396174901	-1.03049396174901	-1.03049396174901	-1.03049396174901	-1.03049396174901	-1.03049396174901	-1.03049396174901	-1.03049396174901	-1.03049396174901	-1.03049396174901	-1.03049396174901	-1.03049396174901	-1.03049396174901	-1.03049396174901	-1.03049396174901	-1.03049396174901	-1.03049396174901	-1.03049396174901	-1.03049396174901	-1.03049396174901	-1.03049396174901	-1.03049396174901	-1.03049396174901	-1.03049396174901	-1.03049396174901	-1.03049396174901	-1.03049396174901	-1.03049396174901	0.213320394956312	-1.03049396174901	-1.03049396174901	-1.03049396174901	-1.03049396174901	-1.03049396174901	-1.03049396174901	-1.03049396174901	-1.03049396174901	-1.03049396174901	-1.03049396174901	-1.03049396174901	-1.03049396174901	-1.03049396174901	-1.03049396174901	-1.03049396174901	-1.03049396174901	-1.03049396174901	-1.03049396174901	-1.03049396174901	-1.03049396174901	-1.03049396174901	-1.03049396174901	-1.03049396174901	-1.03049396174901	-1.03049396174901	-1.03049396174901	-1.03049396174901	-1.03049396174901	-1.03049396174901	-1.03049396174901	-1.03049396174901	-1.03049396174901	-1.03049396174901	-1.03049396174901	-1.03049396174901	-1.03049396174901	-1.03049396174901	-1.03049396174901	-1.03049396174901	-1.03049396174901	-1.03049396174901	-1.03049396174901	-1.03049396174901	-1.03049396174901	-1.03049396174901	-1.03049396174901	-1.03049396174901	-1.03049396174901	-1.03049396174901	-1.03049396174901	-1.03049396174901	-1.03049396174901	-1.03049396174901	-1.03049396174901	-1.03049396174901	-1.03049396174901	-1.03049396174901	-1.03049396174901	-1.03049396174901	-1.03049396174901	-1.03049396174901	-1.03049396174901	-1.03049396174901	-1.03049396174901	-1.03049396174901	-1.03049396174901	-1.03049396174901	-1.03049396174901	-1.03049396174901	-1.03049396174901	-1.03049396174901	-1.03049396174901	-1.03049396174901	-1.03049396174901	-1.03049396174901	-1.03049396174901	-1.03049396174901	-1.03049396174901	-1.03049396174901	-1.03049396174901	-1.03049396174901	-1.03049396174901	-1.03049396174901	-1.03049396174901	-1.03049396174901	-1.03049396174901	-1.03049396174901	-1.03049396174901	-1.03049396174901	-1.03049396174901	-1.03049396174901	-1.03049396174901	-1.03049396174901	-1.03049396174901	-1.03049396174901	-1.03049396174901	-1.03049396174901	-1.03049396174901	-1.03049396174901	-1.03049396174901	-1.03049396174901	-1.03049396174901	-1.03049396174901	-1.03049396174901	-1.03049396174901	-1.03049396174901	-1.03049396174901	-1.03049396174901	-1.03049396174901	-1.03049396174901	-1.03049396174901	-1.03049396174901	-1.03049396174901	-1.03049396174901	-1.03049396174901	-1.03049396174901	-1.03049396174901	-1.03049396174901	-1.03049396174901	-1.03049396174901	-1.03049396174901	-1.03049396174901	-1.03049396174901	-1.03049396174901	-1.03049396174901	-1.03049396174901	-1.03049396174901	-1.03049396174901	-1.03049396174901	-1.03049396174901	-1.03049396174901	-1.03049396174901	-1.03049396174901	-1.03049396174901	-1.03049396174901	-1.03049396174901	-1.03049396174901	-1.03049396174901	1.0056419247772	-1.03049396174901	-1.03049396174901	-1.03049396174901	-1.03049396174901	-1.03049396174901	-1.03049396174901	-1.03049396174901	-1.03049396174901	-1.03049396174901	-1.03049396174901	-1.03049396174901	-1.03049396174901	-1.03049396174901	-1.03049396174901	-1.03049396174901	-1.03049396174901	-1.03049396174901	-1.03049396174901	-1.03049396174901	-1.03049396174901	-1.03049396174901	-1.03049396174901	0.454050855562701	-1.03049396174901	-1.03049396174901	-1.03049396174901	-1.03049396174901	-1.03049396174901	-1.03049396174901	-1.03049396174901	-1.03049396174901	-1.03049396174901	-1.03049396174901	-1.03049396174901	-1.03049396174901	-1.03049396174901	-1.03049396174901	-1.03049396174901	-1.03049396174901	-1.03049396174901	-1.03049396174901	-1.03049396174901	-1.03049396174901	-1.03049396174901	-1.03049396174901	-1.03049396174901	-1.03049396174901	-1.03049396174901	-1.03049396174901	-1.03049396174901	-1.03049396174901	-1.03049396174901	-1.03049396174901	-1.03049396174901	-1.03049396174901	-1.03049396174901	-1.03049396174901	-1.03049396174901	-1.03049396174901	-1.03049396174901	-1.03049396174901	-1.03049396174901	-1.03049396174901	-1.03049396174901	-1.03049396174901	-1.03049396174901	-1.03049396174901	-1.03049396174901	-1.03049396174901	-1.03049396174901	-1.03049396174901	-1.03049396174901	-1.03049396174901	-1.03049396174901	-1.03049396174901	-1.03049396174901	-1.03049396174901	-1.03049396174901	-1.03049396174901	-1.03049396174901	-1.03049396174901	-1.03049396174901	-1.03049396174901	-1.03049396174901	-1.03049396174901	-1.03049396174901	-1.03049396174901	-1.03049396174901	-1.03049396174901	-1.03049396174901	-1.03049396174901	-1.03049396174901	-1.03049396174901	-1.03049396174901	-1.03049396174901	-1.03049396174901	-1.03049396174901	-1.03049396174901	-1.03049396174901	-1.03049396174901	-1.03049396174901	-1.03049396174901	-1.03049396174901	-1.03049396174901	-1.03049396174901	0.340580180291971	-1.03049396174901	-1.03049396174901	-1.03049396174901	-1.03049396174901	-1.03049396174901	-1.03049396174901	-1.03049396174901	-1.03049396174901	-1.03049396174901	-1.03049396174901	-1.03049396174901	-1.03049396174901	-1.03049396174901	-1.03049396174901	-1.03049396174901	-1.03049396174901	-1.03049396174901	-1.03049396174901	-1.03049396174901	-1.03049396174901	-1.03049396174901	-1.03049396174901	-1.03049396174901	-1.03049396174901	-1.03049396174901	-1.03049396174901	-1.03049396174901	-1.03049396174901	-1.03049396174901	-1.03049396174901	-1.03049396174901	-1.03049396174901	-1.03049396174901	-1.03049396174901	-1.03049396174901	-1.03049396174901	-1.03049396174901	-1.03049396174901	-1.03049396174901	-1.03049396174901	-1.03049396174901	-1.03049396174901	-1.03049396174901	-1.03049396174901	-1.03049396174901	-1.03049396174901	-1.03049396174901	-1.03049396174901	-1.03049396174901	-1.03049396174901	-1.03049396174901	-1.03049396174901	-1.03049396174901	-1.03049396174901	-1.03049396174901	-1.03049396174901	-1.03049396174901	-1.03049396174901	-1.03049396174901	-1.03049396174901	-1.03049396174901	-1.03049396174901	-1.03049396174901	-1.03049396174901	-1.03049396174901	-1.03049396174901	-1.03049396174901	-1.03049396174901	-1.03049396174901	-1.03049396174901	-1.03049396174901	-1.03049396174901	-1.03049396174901	-1.03049396174901	-1.03049396174901	-1.03049396174901	-1.03049396174901	-1.03049396174901	-1.03049396174901	-1.03049396174901	-1.03049396174901	-1.03049396174901	-1.03049396174901	-1.03049396174901	-1.03049396174901	-1.03049396174901	-1.03049396174901	-1.03049396174901	-1.03049396174901	-1.03049396174901	-1.03049396174901	-1.03049396174901	-1.03049396174901	-1.03049396174901	-1.03049396174901	-1.03049396174901	-1.03049396174901	-1.03049396174901	-1.03049396174901	-1.03049396174901	-1.03049396174901	-1.03049396174901	-1.03049396174901	-1.03049396174901	-1.03049396174901	-1.03049396174901	-1.03049396174901	-1.03049396174901	-1.03049396174901	-1.03049396174901	-1.03049396174901	-1.03049396174901	-1.03049396174901	-1.03049396174901	-1.03049396174901	-1.03049396174901	-1.03049396174901	-1.03049396174901	-1.03049396174901	-1.03049396174901	-1.03049396174901	-1.03049396174901	-1.03049396174901	-1.03049396174901	-1.03049396174901	-1.03049396174901	-1.03049396174901	-1.03049396174901	-1.03049396174901	-1.03049396174901	-1.03049396174901	-1.03049396174901	-1.03049396174901	-1.03049396174901	-1.03049396174901	-1.03049396174901	-1.03049396174901	-1.03049396174901	-1.03049396174901	-1.03049396174901	-1.03049396174901	-1.03049396174901	-1.03049396174901	-1.03049396174901	-1.03049396174901	-1.03049396174901	-1.03049396174901	-1.03049396174901	-1.03049396174901	-1.03049396174901	-1.03049396174901	-1.03049396174901	-1.03049396174901	-1.03049396174901	-1.03049396174901	-1.03049396174901	-1.03049396174901	-1.03049396174901	-1.03049396174901	-1.03049396174901	-1.03049396174901	-1.03049396174901	-1.03049396174901	-1.03049396174901	-1.03049396174901	-1.03049396174901	-1.03049396174901	-1.03049396174901	-1.03049396174901	-1.03049396174901	-1.03049396174901	-1.03049396174901	-1.03049396174901	-1.03049396174901	-1.03049396174901	-1.03049396174901	-1.03049396174901	-1.03049396174901	-1.03049396174901	-1.03049396174901	-1.03049396174901	-1.03049396174901	-1.03049396174901	-1.03049396174901	-1.03049396174901	-1.03049396174901	-1.03049396174901	-1.03049396174901	-1.03049396174901	-1.03049396174901	-1.03049396174901	-1.03049396174901	-1.03049396174901	-1.03049396174901	-1.03049396174901	-1.03049396174901	-1.03049396174901	-1.03049396174901	-1.03049396174901	-1.03049396174901	-1.03049396174901	-1.03049396174901	-1.03049396174901	-1.03049396174901	-1.03049396174901	-1.03049396174901	-1.03049396174901	-1.03049396174901	-1.03049396174901	-1.03049396174901	-0.524060101455677	-1.03049396174901	-1.03049396174901	-1.03049396174901	-1.03049396174901	-1.03049396174901	-1.03049396174901	-1.03049396174901	-1.03049396174901	-1.03049396174901	-1.03049396174901	-1.03049396174901	-1.03049396174901	-1.03049396174901	-1.03049396174901	-0.579083283319981	-0.550588397217157	-1.03049396174901	-1.03049396174901	-1.03049396174901	-1.03049396174901	-1.03049396174901	-1.03049396174901	-1.03049396174901	0.0376923567453829	-1.03049396174901	-1.03049396174901	-1.03049396174901	-1.03049396174901	-1.03049396174901	-1.03049396174901	-1.03049396174901	-1.03049396174901	-1.03049396174901	-1.03049396174901	-1.03049396174901	-1.03049396174901	-1.03049396174901	-1.03049396174901	-1.03049396174901	0.336127966694175	-1.03049396174901	-1.03049396174901	-1.03049396174901	-1.03049396174901	-1.03049396174901	-1.03049396174901	-1.03049396174901	-1.03049396174901	-1.03049396174901	-1.03049396174901	-1.03049396174901	-1.03049396174901	-1.03049396174901	-1.03049396174901	-1.03049396174901	-1.03049396174901	-1.03049396174901	-1.03049396174901	-1.03049396174901	-1.03049396174901	-1.03049396174901	-1.03049396174901	-1.03049396174901	-1.03049396174901	-1.03049396174901	-1.03049396174901	-1.03049396174901	-1.03049396174901	-0.294552054237074	-1.03049396174901	-1.03049396174901	-1.03049396174901	-1.03049396174901	-1.03049396174901	-1.03049396174901	-1.03049396174901	-1.03049396174901	-1.03049396174901	-1.03049396174901	-1.03049396174901	-1.03049396174901	-1.03049396174901	-1.03049396174901	-1.03049396174901	-1.03049396174901	-1.03049396174901	-1.03049396174901	-1.03049396174901	-1.03049396174901	-1.03049396174901	-1.03049396174901	-1.03049396174901	-1.03049396174901	-1.03049396174901	-1.03049396174901	-1.03049396174901	-1.03049396174901	-1.03049396174901	-1.03049396174901	-1.03049396174901	-1.03049396174901	-1.03049396174901	-1.03049396174901	-1.03049396174901	-0.0501372821738008	-1.03049396174901	-1.03049396174901	-1.03049396174901	-1.03049396174901	-1.03049396174901	-1.03049396174901	-1.03049396174901	-1.03049396174901	-1.03049396174901	-1.03049396174901	-1.03049396174901	-1.03049396174901	-1.03049396174901	-1.03049396174901	-1.03049396174901	-1.03049396174901	-1.03049396174901	-1.03049396174901	-1.03049396174901	-1.03049396174901	-1.03049396174901	-1.03049396174901	-1.03049396174901	-1.03049396174901	-1.03049396174901	-1.03049396174901	-1.03049396174901	-1.03049396174901	-1.03049396174901	-1.03049396174901	-1.03049396174901	-0.14341052172682	-1.03049396174901	-1.03049396174901	-1.03049396174901	-1.03049396174901	-1.03049396174901	-1.03049396174901	-1.03049396174901	-1.03049396174901	-1.03049396174901	-1.03049396174901	-1.03049396174901	-1.03049396174901	-1.03049396174901	-1.03049396174901	-1.03049396174901	-1.03049396174901	-1.03049396174901	-1.03049396174901	-1.03049396174901	-1.03049396174901	-1.03049396174901	-1.03049396174901	-1.03049396174901	-1.03049396174901	-1.03049396174901	-1.03049396174901	-1.03049396174901	-1.03049396174901	-1.03049396174901	-1.03049396174901	-1.03049396174901	-1.03049396174901	-1.03049396174901	-1.03049396174901	-1.03049396174901	-1.03049396174901	-1.03049396174901	-1.03049396174901	-1.03049396174901	-1.03049396174901	-1.03049396174901	0.634535819097743	-1.03049396174901	-1.03049396174901	-1.03049396174901	-1.03049396174901	-1.03049396174901	-1.03049396174901	-1.03049396174901	-1.03049396174901	-1.03049396174901	-1.03049396174901	-1.03049396174901	-1.03049396174901	-1.03049396174901	-1.03049396174901	-1.03049396174901	-1.03049396174901	-1.03049396174901	-1.03049396174901	-1.03049396174901	-1.03049396174901	-1.03049396174901	-1.03049396174901	-1.03049396174901	-1.03049396174901	-1.03049396174901	-1.03049396174901	-1.03049396174901	-1.03049396174901	-1.03049396174901	-1.03049396174901	-1.03049396174901	-1.03049396174901	-1.03049396174901	-1.03049396174901	-1.03049396174901	-1.03049396174901	-1.03049396174901	-1.03049396174901	-1.03049396174901	-1.03049396174901	-1.03049396174901	-1.03049396174901	-1.03049396174901	-1.03049396174901	-1.03049396174901	-1.03049396174901	-1.03049396174901	-1.03049396174901	0.429512727396276	-1.03049396174901	-1.03049396174901	-1.03049396174901	0.0300388035574888	-1.03049396174901	-1.03049396174901	0.416963360050925	-1.03049396174901	-1.03049396174901	-1.03049396174901	-1.03049396174901	-1.03049396174901	-1.03049396174901	-1.03049396174901	-1.03049396174901	-1.03049396174901	-1.03049396174901	-1.03049396174901	-1.03049396174901	-1.03049396174901	-1.03049396174901	-1.03049396174901	-1.03049396174901	-1.03049396174901	-1.03049396174901	-1.03049396174901	-1.03049396174901	-1.03049396174901	-1.03049396174901	-1.03049396174901	-1.03049396174901	-1.03049396174901	-1.03049396174901	-1.03049396174901	-1.03049396174901	-1.03049396174901	-1.03049396174901	-1.03049396174901	-1.03049396174901	-1.03049396174901	-1.03049396174901	-1.03049396174901	-1.03049396174901	-1.03049396174901	-1.03049396174901	-1.03049396174901	-1.03049396174901	-1.03049396174901	-1.03049396174901	-1.03049396174901	-1.03049396174901	-1.03049396174901	-1.03049396174901	-1.03049396174901	-1.03049396174901	-1.03049396174901	-1.03049396174901	-1.03049396174901	-1.03049396174901	-1.03049396174901	-1.03049396174901	-1.03049396174901	-1.03049396174901	-1.03049396174901	-1.03049396174901	-1.03049396174901	-1.03049396174901	-1.03049396174901	-1.03049396174901	-1.03049396174901	-1.03049396174901	-1.03049396174901	0.833150404070311	-1.03049396174901	-1.03049396174901	-1.03049396174901	-1.03049396174901	-1.03049396174901	-1.03049396174901	-1.03049396174901	-1.03049396174901	-1.03049396174901	-1.03049396174901	-1.03049396174901	-1.03049396174901	-1.03049396174901	-1.03049396174901	-1.03049396174901	-1.03049396174901	-1.03049396174901	-1.03049396174901	-1.03049396174901	-1.03049396174901	-1.03049396174901	0.920485289321364	-1.03049396174901	-1.03049396174901	-1.03049396174901	-1.03049396174901	-1.03049396174901	-1.03049396174901	-1.03049396174901	-1.03049396174901	-1.03049396174901	-1.03049396174901	-1.03049396174901	-1.03049396174901	0.6281808669716	0.158088723386793	-1.03049396174901	-1.03049396174901	-1.03049396174901	-1.03049396174901	-1.03049396174901	-1.03049396174901	-1.03049396174901	0.645982516447406	-1.03049396174901	-1.03049396174901	-1.03049396174901	-1.03049396174901	-1.03049396174901	-1.03049396174901	-1.03049396174901	-1.03049396174901	-1.03049396174901	-1.03049396174901	-1.03049396174901	-1.03049396174901	-1.03049396174901	-1.03049396174901	-1.03049396174901	-1.03049396174901	-1.03049396174901	-1.03049396174901	-1.03049396174901	-1.03049396174901	-1.03049396174901	0.0410830134317967	-1.03049396174901	-1.03049396174901	-1.03049396174901	0.898563756882745	-1.03049396174901	-1.03049396174901	-1.03049396174901	-1.03049396174901	-1.03049396174901	-1.03049396174901	-1.03049396174901	-1.03049396174901	-1.03049396174901	-1.03049396174901	-1.03049396174901	-1.03049396174901	-1.03049396174901	-1.03049396174901	-1.03049396174901	-1.03049396174901	-1.03049396174901	-1.03049396174901	-1.03049396174901	-1.03049396174901	-1.03049396174901	-1.03049396174901	-1.03049396174901	-1.03049396174901	-1.03049396174901	-1.03049396174901	-1.03049396174901	-1.03049396174901	-1.03049396174901	-1.03049396174901	-1.03049396174901	-1.03049396174901	-1.03049396174901	-1.03049396174901	-1.03049396174901	-1.03049396174901	-1.03049396174901	-1.03049396174901	-1.03049396174901	-1.03049396174901	-1.03049396174901	-1.03049396174901	-1.03049396174901	0.647788582089966	-1.03049396174901	-1.03049396174901	-1.03049396174901	-1.03049396174901	-1.03049396174901	-1.03049396174901	-1.03049396174901	-1.03049396174901	-1.03049396174901	-1.03049396174901	-1.03049396174901	-1.03049396174901	-1.03049396174901	-1.03049396174901	-1.03049396174901	-1.03049396174901	-1.03049396174901	-1.03049396174901	-1.03049396174901	-1.03049396174901	-1.03049396174901	-1.03049396174901	-1.03049396174901	-1.03049396174901	-1.03049396174901	-1.03049396174901	-1.03049396174901	-1.03049396174901	-1.03049396174901	-1.03049396174901	-1.03049396174901	-1.03049396174901	-1.03049396174901	-1.03049396174901	-1.03049396174901	-1.03049396174901	-1.03049396174901	-1.03049396174901	-1.03049396174901	-1.03049396174901	-1.03049396174901	-1.03049396174901	-1.03049396174901	-1.03049396174901	-1.03049396174901	-1.03049396174901	-1.03049396174901	-1.03049396174901	-1.03049396174901	-1.03049396174901	-1.03049396174901	-1.03049396174901	-1.03049396174901	-1.03049396174901	-1.03049396174901	-1.03049396174901	-1.03049396174901	-1.03049396174901	-1.03049396174901	-1.03049396174901	-1.03049396174901	-1.03049396174901	-1.03049396174901	-1.03049396174901	-1.03049396174901	-1.03049396174901	-1.03049396174901	-1.03049396174901	-1.03049396174901	-1.03049396174901	-1.03049396174901	-1.03049396174901	-1.03049396174901	-1.03049396174901	-1.03049396174901	-1.03049396174901	-1.03049396174901	-1.03049396174901	-1.03049396174901	-1.03049396174901	-1.03049396174901	-1.03049396174901	-1.03049396174901	-1.03049396174901	-1.03049396174901	-1.03049396174901	-1.03049396174901	-1.03049396174901	-1.03049396174901	-1.03049396174901	-1.03049396174901	-1.03049396174901	-1.03049396174901	-1.03049396174901	-1.03049396174901	-1.03049396174901	-1.03049396174901	-1.03049396174901	-1.03049396174901	-1.03049396174901	-1.03049396174901	-1.03049396174901	-1.03049396174901	-1.03049396174901	-1.03049396174901	-1.03049396174901	-1.03049396174901	-1.03049396174901	-1.03049396174901	-1.03049396174901	-1.03049396174901	-1.03049396174901	-1.03049396174901	-1.03049396174901	-1.03049396174901	-1.03049396174901	-1.03049396174901	-1.03049396174901	-1.03049396174901	-1.03049396174901	-1.03049396174901	-1.03049396174901	-1.03049396174901	-1.03049396174901	-1.03049396174901	-1.03049396174901	-1.03049396174901	-1.03049396174901	-1.03049396174901	-1.03049396174901	-1.03049396174901	-1.03049396174901	-1.03049396174901	-1.03049396174901	-1.03049396174901	-1.03049396174901	-1.03049396174901	-1.03049396174901	-1.03049396174901	-1.03049396174901	-1.03049396174901	-1.03049396174901	-1.03049396174901	-1.03049396174901	-1.03049396174901	-1.03049396174901	-1.03049396174901	-1.03049396174901	-1.03049396174901	-1.03049396174901	-1.03049396174901	-1.03049396174901	-1.03049396174901	-1.03049396174901	-1.03049396174901	-1.03049396174901	-1.03049396174901	-1.03049396174901	-1.03049396174901	-1.03049396174901	-1.03049396174901	-1.03049396174901	-1.03049396174901	-1.03049396174901	-1.03049396174901	-1.03049396174901	-1.03049396174901	-1.03049396174901	-1.03049396174901	-1.03049396174901	-1.03049396174901	-1.03049396174901	-1.03049396174901	-1.03049396174901	-1.03049396174901	-1.03049396174901	-1.03049396174901	-1.03049396174901	-1.03049396174901	-1.03049396174901	-1.03049396174901	-1.03049396174901	-1.03049396174901	-1.03049396174901	-1.03049396174901	-1.03049396174901	-1.03049396174901	-1.03049396174901	-1.03049396174901	-1.03049396174901	-1.03049396174901	-1.03049396174901	-1.03049396174901	-1.03049396174901	-1.03049396174901	-1.03049396174901	-1.03049396174901	-1.03049396174901	-1.03049396174901	-1.03049396174901	-1.03049396174901	-1.03049396174901	-1.03049396174901	-1.03049396174901	-1.03049396174901	-1.03049396174901	-1.03049396174901	-1.03049396174901	-1.03049396174901	-1.03049396174901	-1.03049396174901	-1.03049396174901	-1.03049396174901	-1.03049396174901	-1.03049396174901	-1.03049396174901	-1.03049396174901	-1.03049396174901	-1.03049396174901	-1.03049396174901	-1.03049396174901	-1.03049396174901	-1.03049396174901	-1.03049396174901	-1.03049396174901	-1.03049396174901	-1.03049396174901	-1.03049396174901	-1.03049396174901	-1.03049396174901	-1.03049396174901	-1.03049396174901	-1.03049396174901	-1.03049396174901	-1.03049396174901	-1.03049396174901	-1.03049396174901	-1.03049396174901	-1.03049396174901	-1.03049396174901	-1.03049396174901	-1.03049396174901	-1.03049396174901	-1.03049396174901	-1.03049396174901	-1.03049396174901	-1.03049396174901	-1.03049396174901	-1.03049396174901	-1.03049396174901	-1.03049396174901	-1.03049396174901	-1.03049396174901	-1.03049396174901	-1.03049396174901	-1.03049396174901	-1.03049396174901	-1.03049396174901	-1.03049396174901	-1.03049396174901	-1.03049396174901	-1.03049396174901	-1.03049396174901	-1.03049396174901	-1.03049396174901	-1.03049396174901	-1.03049396174901	-1.03049396174901	-1.03049396174901	-1.03049396174901	-1.03049396174901	-1.03049396174901	-1.03049396174901	-1.03049396174901	-1.03049396174901	-1.03049396174901	-1.03049396174901	-1.03049396174901	-1.03049396174901	-1.03049396174901	-1.03049396174901	-1.03049396174901	-1.03049396174901	-1.03049396174901	-1.03049396174901	-1.03049396174901	-1.03049396174901	-1.03049396174901	-1.03049396174901	0.740150380912304	-1.03049396174901	-1.03049396174901	-1.03049396174901	-1.03049396174901	-1.03049396174901	-1.03049396174901	-1.03049396174901	-1.03049396174901	-1.03049396174901	-1.03049396174901	-1.03049396174901	-1.03049396174901	-1.03049396174901	-1.03049396174901	-1.03049396174901	-1.03049396174901	-1.03049396174901	-1.03049396174901	-1.03049396174901	-1.03049396174901	-1.03049396174901	-1.03049396174901	-1.03049396174901	-1.03049396174901	-1.03049396174901	-1.03049396174901	-1.03049396174901	-1.03049396174901	-1.03049396174901	-1.03049396174901	-1.03049396174901	-1.03049396174901	-1.03049396174901	-1.03049396174901	-1.03049396174901	-1.03049396174901	-1.03049396174901	-1.03049396174901	-1.03049396174901	-1.03049396174901	-1.03049396174901	-1.03049396174901	-1.03049396174901	-1.03049396174901	-1.03049396174901	-1.03049396174901	-1.03049396174901	-1.03049396174901	-1.03049396174901	-1.03049396174901	-1.03049396174901	-1.03049396174901	-1.03049396174901	-1.03049396174901	-1.03049396174901	-1.03049396174901	-1.03049396174901	-1.03049396174901	-1.03049396174901	-1.03049396174901	-1.03049396174901	-1.03049396174901	-1.03049396174901	-1.03049396174901	-1.03049396174901	-1.03049396174901	-1.03049396174901	-1.03049396174901	0.167375216886502	-1.03049396174901	-1.03049396174901	-1.03049396174901	-1.03049396174901	-1.03049396174901	-1.03049396174901	-1.03049396174901	-1.03049396174901	-1.03049396174901	-1.03049396174901	-1.03049396174901	-1.03049396174901	-1.03049396174901	-1.03049396174901	0.993291197740375	-1.03049396174901	-1.03049396174901	-1.03049396174901	-1.03049396174901	-1.03049396174901	-1.03049396174901	-1.03049396174901	-1.03049396174901	-1.03049396174901	-1.03049396174901	-1.03049396174901	-1.03049396174901	-1.03049396174901	-1.03049396174901	-1.03049396174901	-1.03049396174901	-1.03049396174901	-1.03049396174901	-1.03049396174901	-1.03049396174901	-1.03049396174901	-1.03049396174901	-1.03049396174901	-1.03049396174901	-1.03049396174901	-1.03049396174901	-1.03049396174901	-1.03049396174901	-1.03049396174901	-1.03049396174901	-1.03049396174901	-1.03049396174901	-1.03049396174901	-1.03049396174901	-1.03049396174901	-1.03049396174901	-1.03049396174901	-1.03049396174901	-1.03049396174901	-1.03049396174901	-1.03049396174901	-1.03049396174901	-1.03049396174901	-1.03049396174901	-1.03049396174901	-1.03049396174901	-1.03049396174901	-1.03049396174901	-1.03049396174901	-1.03049396174901	-1.03049396174901	-1.03049396174901	-1.03049396174901	-1.03049396174901	-1.03049396174901	-1.03049396174901	-1.03049396174901	-1.03049396174901	-1.03049396174901	-1.03049396174901	-1.03049396174901	-1.03049396174901	-1.03049396174901	-1.03049396174901	-1.03049396174901	-1.03049396174901	-1.03049396174901	-1.03049396174901	-1.03049396174901	0.66241165014051	-1.03049396174901	-1.03049396174901	0.572243234152256	-1.03049396174901	-1.03049396174901	-1.03049396174901	-1.03049396174901	-1.03049396174901	-1.03049396174901	-1.03049396174901	-1.03049396174901	-1.03049396174901	-1.03049396174901	-1.03049396174901	-1.03049396174901	-1.03049396174901	-1.03049396174901	-1.03049396174901	-1.03049396174901	-1.03049396174901	-1.03049396174901	-1.03049396174901	-1.03049396174901	-1.03049396174901	-1.03049396174901	-1.03049396174901	-1.03049396174901	-1.03049396174901	-1.03049396174901	-1.03049396174901	-1.03049396174901	-1.03049396174901	-1.03049396174901	-1.03049396174901	-1.03049396174901	-1.03049396174901	-1.03049396174901	-1.03049396174901	-1.03049396174901	-1.03049396174901	-1.03049396174901	-1.03049396174901	-1.03049396174901	-1.03049396174901	-1.03049396174901	-1.03049396174901	-1.03049396174901	-1.03049396174901	-1.03049396174901	-1.03049396174901	-1.03049396174901	-1.03049396174901	-1.03049396174901	-1.03049396174901	-1.03049396174901	-1.03049396174901	-1.03049396174901	-1.03049396174901	-1.03049396174901	-1.03049396174901	-1.03049396174901	-1.03049396174901	-1.03049396174901	-1.03049396174901	-1.03049396174901	-1.03049396174901	-1.03049396174901	-1.03049396174901	-1.03049396174901	-1.03049396174901	-1.03049396174901	-1.03049396174901	-1.03049396174901	-1.03049396174901	-1.03049396174901	-1.03049396174901	-1.03049396174901	-1.03049396174901	-1.03049396174901	-1.03049396174901	-1.03049396174901	-1.03049396174901	-1.03049396174901	-1.03049396174901	-1.03049396174901	-1.03049396174901	-1.03049396174901	-1.03049396174901	-1.03049396174901	-1.03049396174901	-1.03049396174901	-1.03049396174901	-1.03049396174901	-1.03049396174901	-1.03049396174901	-1.03049396174901	-1.03049396174901	-1.03049396174901	-1.03049396174901	-1.03049396174901	-1.03049396174901	-1.03049396174901	-1.03049396174901	-1.03049396174901	-1.03049396174901	-1.03049396174901	-1.03049396174901	-1.03049396174901	-1.03049396174901	-1.03049396174901	-1.03049396174901	-1.03049396174901	-1.03049396174901	-1.03049396174901	-1.03049396174901	-1.03049396174901	-1.03049396174901	-1.03049396174901	-1.03049396174901	-1.03049396174901	-1.03049396174901	-1.03049396174901	-1.03049396174901	-1.03049396174901	-1.03049396174901	-1.03049396174901	-1.03049396174901	-1.03049396174901	-1.03049396174901	-1.03049396174901	-1.03049396174901	-1.03049396174901	-1.03049396174901	-1.03049396174901	-1.03049396174901	-1.03049396174901	-1.03049396174901	-1.03049396174901	-1.03049396174901	-1.03049396174901	-1.03049396174901	-1.03049396174901	-1.03049396174901	-1.03049396174901	-1.03049396174901	-1.03049396174901	0.617028539633013	-1.03049396174901	-1.03049396174901	-1.03049396174901	-1.03049396174901	-1.03049396174901	-1.03049396174901	-1.03049396174901	-1.03049396174901	-1.03049396174901	-1.03049396174901	-1.03049396174901	-1.03049396174901	-1.03049396174901	-1.03049396174901	-1.03049396174901	-1.03049396174901	-1.03049396174901	-1.03049396174901	-1.03049396174901	-1.03049396174901	-1.03049396174901	-1.03049396174901	-1.03049396174901	-1.03049396174901	-1.03049396174901	-1.03049396174901	-1.03049396174901	-1.03049396174901	-1.03049396174901	-1.03049396174901	-1.03049396174901	1.13019600424327	-1.03049396174901	-1.03049396174901	-1.03049396174901	-1.03049396174901	-1.03049396174901	-1.03049396174901	-1.03049396174901	-1.03049396174901	-1.03049396174901	-1.03049396174901	-1.03049396174901	-1.03049396174901	-1.03049396174901	-1.03049396174901	-1.03049396174901	-1.03049396174901	-1.03049396174901	-1.03049396174901	-1.03049396174901	-1.03049396174901	-1.03049396174901	-1.03049396174901	-1.03049396174901	-1.03049396174901	-1.03049396174901	-1.03049396174901	-1.03049396174901	-1.03049396174901	-1.03049396174901	-1.03049396174901	-1.03049396174901	-1.03049396174901	-1.03049396174901	-1.03049396174901	-1.03049396174901	-1.03049396174901	-1.03049396174901	-1.03049396174901	-1.03049396174901	-1.03049396174901	-1.03049396174901	-1.03049396174901	-1.03049396174901	-1.03049396174901	-1.03049396174901	-1.03049396174901	-1.03049396174901	-1.03049396174901	0.954622630267307	-1.03049396174901	-1.03049396174901	-1.03049396174901	-1.03049396174901	-1.03049396174901	-1.03049396174901	-1.03049396174901	-1.03049396174901	-1.03049396174901	-1.03049396174901	-1.03049396174901	-1.03049396174901	-1.03049396174901	-1.03049396174901	-1.03049396174901	-1.03049396174901	-1.03049396174901	-1.03049396174901	-1.03049396174901	-1.03049396174901	-1.03049396174901	-1.03049396174901	-1.03049396174901	-1.03049396174901	-1.03049396174901	-1.03049396174901	-1.03049396174901	-1.03049396174901	-1.03049396174901	-1.03049396174901	0.347321792838262	-1.03049396174901	-1.03049396174901	-1.03049396174901	-1.03049396174901	-1.03049396174901	-1.03049396174901	-1.03049396174901	-1.03049396174901	-1.03049396174901	-1.03049396174901	-1.03049396174901	-1.03049396174901	-1.03049396174901	-1.03049396174901	-1.03049396174901	-1.03049396174901	-1.03049396174901	-1.03049396174901	-1.03049396174901	-1.03049396174901	-1.03049396174901	-1.03049396174901	-1.03049396174901	-1.03049396174901	-1.03049396174901	-1.03049396174901	-1.03049396174901	-1.03049396174901	-1.03049396174901	-1.03049396174901	-1.03049396174901	-1.03049396174901	-1.03049396174901	-1.03049396174901	-1.03049396174901	-1.03049396174901	-1.03049396174901	-1.03049396174901	-1.03049396174901	-1.03049396174901	-1.03049396174901	-1.03049396174901	-1.03049396174901	-1.03049396174901	-1.03049396174901	-1.03049396174901	-1.03049396174901	-1.03049396174901	-1.03049396174901	-1.03049396174901	-1.03049396174901	-1.03049396174901	-1.03049396174901	-1.03049396174901	-1.03049396174901	-1.03049396174901	-1.03049396174901	-1.03049396174901	-1.03049396174901	-1.03049396174901	-1.03049396174901	-1.03049396174901	-1.03049396174901	-1.03049396174901	-1.03049396174901	-1.03049396174901	-1.03049396174901	-1.03049396174901	-1.03049396174901	-1.03049396174901	-1.03049396174901	0.445233012758318	0.44324616406267	0.563360647789903	0.686859181240998	-1.03049396174901	0.215650571883088	-1.03049396174901	-1.03049396174901	0.805003667047462	-1.03049396174901	-1.03049396174901	-1.03049396174901	-1.03049396174901	0.655792548532676	-1.03049396174901	-1.03049396174901	-1.03049396174901	-1.03049396174901	-1.03049396174901	-1.03049396174901	-1.03049396174901	-1.03049396174901	-1.03049396174901	-1.03049396174901	-1.03049396174901	-1.03049396174901	-1.03049396174901	-1.03049396174901	-1.03049396174901	-1.03049396174901	-1.03049396174901	-1.03049396174901	-1.03049396174901	-1.03049396174901	-1.03049396174901	-1.03049396174901	-1.03049396174901	-1.03049396174901	-1.03049396174901	-1.03049396174901	-1.03049396174901	-1.03049396174901	-1.03049396174901	-1.03049396174901	-1.03049396174901	-1.03049396174901	-0.216613285462953	-0.121241029192061	-1.03049396174901	-1.03049396174901	0.121287995422969	-1.03049396174901	-1.03049396174901	-1.03049396174901	-1.03049396174901	-1.03049396174901	-1.03049396174901	-1.03049396174901	-1.03049396174901	-1.03049396174901	-1.03049396174901	-1.03049396174901	-1.03049396174901	-1.03049396174901	-1.03049396174901	-1.03049396174901	-1.03049396174901	-1.03049396174901	-1.03049396174901	-1.03049396174901	-1.03049396174901	-1.03049396174901	-1.03049396174901	-1.03049396174901	-1.03049396174901	-1.03049396174901	-1.03049396174901	-1.03049396174901	-1.03049396174901	-1.03049396174901	-1.03049396174901	-1.03049396174901	-1.03049396174901	-1.03049396174901	-1.03049396174901	-1.03049396174901	-1.03049396174901	-1.03049396174901	-1.03049396174901	-1.03049396174901	-1.03049396174901	-1.03049396174901	-1.03049396174901	-1.03049396174901	-1.03049396174901	-1.03049396174901	-1.03049396174901	-1.03049396174901	-1.03049396174901	-1.03049396174901	-1.03049396174901	-1.03049396174901	-1.03049396174901	-1.03049396174901	-1.03049396174901	-1.03049396174901	-1.03049396174901	-1.03049396174901	-1.03049396174901	-1.03049396174901	-1.03049396174901	-1.03049396174901	-1.03049396174901	-1.03049396174901	-1.03049396174901	-1.03049396174901	-1.03049396174901	-1.03049396174901	-1.03049396174901	-1.03049396174901	-1.03049396174901	-1.03049396174901	-1.03049396174901	-1.03049396174901	-1.03049396174901	-1.03049396174901	-1.03049396174901	-1.03049396174901	-1.03049396174901	-1.03049396174901	-1.03049396174901	-1.03049396174901	-1.03049396174901	-1.03049396174901	-1.03049396174901	-1.03049396174901	-1.03049396174901	-1.03049396174901	-1.03049396174901	-1.03049396174901	-1.03049396174901	-1.03049396174901	-1.03049396174901	-1.03049396174901	-1.03049396174901	-1.03049396174901	-1.03049396174901	-1.03049396174901	-1.03049396174901	-1.03049396174901	-1.03049396174901	-1.03049396174901	-1.03049396174901	-1.03049396174901	-1.03049396174901	-1.03049396174901	-1.03049396174901	-1.03049396174901	-1.03049396174901	-1.03049396174901	-1.03049396174901	-1.03049396174901	0.2025164871907	-1.03049396174901	-1.03049396174901	-1.03049396174901	-1.03049396174901	-1.03049396174901	-1.03049396174901	-1.03049396174901	-1.03049396174901	-1.03049396174901	-1.03049396174901	-1.03049396174901	-1.03049396174901	-1.03049396174901	-1.03049396174901	-1.03049396174901	-1.03049396174901	-1.03049396174901	-1.03049396174901	-1.03049396174901	-1.03049396174901	-1.03049396174901	-1.03049396174901	-1.03049396174901	-1.03049396174901	-1.03049396174901	-1.03049396174901	-1.03049396174901	-1.03049396174901	-1.03049396174901	-1.03049396174901	-1.03049396174901	-1.03049396174901	-1.03049396174901	-1.03049396174901	-1.03049396174901	-1.03049396174901	-1.03049396174901	-1.03049396174901	-1.03049396174901	-1.03049396174901	-1.03049396174901	-1.03049396174901	-1.03049396174901	-1.03049396174901	-1.03049396174901	-1.03049396174901	-1.03049396174901	-1.03049396174901	-1.03049396174901	-1.03049396174901	-1.03049396174901	-1.03049396174901	-1.03049396174901	-1.03049396174901	0.543467278247334	-1.03049396174901	-1.03049396174901	-1.03049396174901	-1.03049396174901	-1.03049396174901	-1.03049396174901	-1.03049396174901	-1.03049396174901	-1.03049396174901	-1.03049396174901	-1.03049396174901	-1.03049396174901	-1.03049396174901	-1.03049396174901	-1.03049396174901	-1.03049396174901	-1.03049396174901	-1.03049396174901	-1.03049396174901	0.366614106371265	-1.03049396174901	-1.03049396174901	-1.03049396174901	-1.03049396174901	-1.03049396174901	-1.03049396174901	-1.03049396174901	-1.03049396174901	-1.03049396174901	-1.03049396174901	-1.03049396174901	-1.03049396174901	-1.03049396174901	-1.03049396174901	0.733160643557137	-1.03049396174901	-1.03049396174901	-1.03049396174901	-1.03049396174901	-1.03049396174901	-1.03049396174901	-1.03049396174901	-1.03049396174901	-1.03049396174901	-1.03049396174901	-1.03049396174901	-1.03049396174901	-1.03049396174901	-1.03049396174901	-1.03049396174901	-1.03049396174901	-1.03049396174901	-1.03049396174901	-1.03049396174901	-1.03049396174901	-1.03049396174901	-1.03049396174901	-1.03049396174901	-1.03049396174901	-1.03049396174901	-1.03049396174901	-1.03049396174901	-1.03049396174901	-1.03049396174901	-1.03049396174901	-1.03049396174901	-1.03049396174901	-1.03049396174901	-1.03049396174901	-1.03049396174901	-1.03049396174901	-1.03049396174901	-1.03049396174901	-1.03049396174901	-1.03049396174901	-1.03049396174901	-1.03049396174901	-1.03049396174901	-1.03049396174901	-1.03049396174901	0.59492903677247	-1.03049396174901	-1.03049396174901	-1.03049396174901	-1.03049396174901	-1.03049396174901	-1.03049396174901	-1.03049396174901	-1.03049396174901	-1.03049396174901	-1.03049396174901	-1.03049396174901	-1.03049396174901	-1.03049396174901	-1.03049396174901	-1.03049396174901	-1.03049396174901	-1.03049396174901	-1.03049396174901	-1.03049396174901	-1.03049396174901	-1.03049396174901	-1.03049396174901	-1.03049396174901	-1.03049396174901	-1.03049396174901	-1.03049396174901	-1.03049396174901	-1.03049396174901	-1.03049396174901	-1.03049396174901	-1.03049396174901	-1.03049396174901	-1.03049396174901	-1.03049396174901	-1.03049396174901	-1.03049396174901	-1.03049396174901	-1.03049396174901	-1.03049396174901	-1.03049396174901	-1.03049396174901	-1.03049396174901	-1.03049396174901	-1.03049396174901	-1.03049396174901	-1.03049396174901	-1.03049396174901	-1.03049396174901	-1.03049396174901	-1.03049396174901	-1.03049396174901	-1.03049396174901	-1.03049396174901	-1.03049396174901	-1.03049396174901	-1.03049396174901	-1.03049396174901	-1.03049396174901	-1.03049396174901	-1.03049396174901	-1.03049396174901	-1.03049396174901	-1.03049396174901	-1.03049396174901	-1.03049396174901	-1.03049396174901	-1.03049396174901	-1.03049396174901	-1.03049396174901	-1.03049396174901	-1.03049396174901	-1.03049396174901	-1.03049396174901	-1.03049396174901	-1.03049396174901	-1.03049396174901	-1.03049396174901	-1.03049396174901	-1.03049396174901	-1.03049396174901	-1.03049396174901	-1.03049396174901	-1.03049396174901	-1.03049396174901	-1.03049396174901	-1.03049396174901	-1.03049396174901	-1.03049396174901	-1.03049396174901	-1.03049396174901	-1.03049396174901	-1.03049396174901	-1.03049396174901	-1.03049396174901	-1.03049396174901	-1.03049396174901	-1.03049396174901	-1.03049396174901	-1.03049396174901	-1.03049396174901	-1.03049396174901	-1.03049396174901	-1.03049396174901	-1.03049396174901	-1.03049396174901	-1.03049396174901	-1.03049396174901	-1.03049396174901	-1.03049396174901	-1.03049396174901	-1.03049396174901	-1.03049396174901	-1.03049396174901	-1.03049396174901	-1.03049396174901	-1.03049396174901	-1.03049396174901	-1.03049396174901	-1.03049396174901	-1.03049396174901	-1.03049396174901	-1.03049396174901	-1.03049396174901	-1.03049396174901	-1.03049396174901	-1.03049396174901	-1.03049396174901	-1.03049396174901	-1.03049396174901	-1.03049396174901	-1.03049396174901	-1.03049396174901	-1.03049396174901	-1.03049396174901	-1.03049396174901	-1.03049396174901	-1.03049396174901	-1.03049396174901	-1.03049396174901	-1.03049396174901	-1.03049396174901	-1.03049396174901	-1.03049396174901	-1.03049396174901	-1.03049396174901	-1.03049396174901	-1.03049396174901	-1.03049396174901	-1.03049396174901	-1.03049396174901	-1.03049396174901	-1.03049396174901	-1.03049396174901	-1.03049396174901	-1.03049396174901	-1.03049396174901	-1.03049396174901	-1.03049396174901	-1.03049396174901	-1.03049396174901	-1.03049396174901	-1.03049396174901	-1.03049396174901	-1.03049396174901	-1.03049396174901	-1.03049396174901	-1.03049396174901	-1.03049396174901	-1.03049396174901	-1.03049396174901	-1.03049396174901	-1.03049396174901	-1.03049396174901	-1.03049396174901	-1.03049396174901	-1.03049396174901	-1.03049396174901	-1.03049396174901	-1.03049396174901	-1.03049396174901	-1.03049396174901	-1.03049396174901	-1.03049396174901	-1.03049396174901	-1.03049396174901	-1.03049396174901	-1.03049396174901	-1.03049396174901	-1.03049396174901	-1.03049396174901	-1.03049396174901	-1.03049396174901	-1.03049396174901	-1.03049396174901	-1.03049396174901	-1.03049396174901	-1.03049396174901	-1.03049396174901	-1.03049396174901	-1.03049396174901	-1.03049396174901	-1.03049396174901	-1.03049396174901	-1.03049396174901	-1.03049396174901	-1.03049396174901	-1.03049396174901	-1.03049396174901	-1.03049396174901	-1.03049396174901	-1.03049396174901	-1.03049396174901	-1.03049396174901	-1.03049396174901	-1.03049396174901	-1.03049396174901	-1.03049396174901	-1.03049396174901	-1.03049396174901	-1.03049396174901	-1.03049396174901	-1.03049396174901	-1.03049396174901	-1.03049396174901	-1.03049396174901	-1.03049396174901	-1.03049396174901	-1.03049396174901	-1.03049396174901	-1.03049396174901	-1.03049396174901	0.732751635580353	-1.03049396174901	-1.03049396174901	-1.03049396174901	-1.03049396174901	-1.03049396174901	-1.03049396174901	0.692626021305182	-1.03049396174901	-1.03049396174901	-1.03049396174901	-1.03049396174901	-1.03049396174901	-1.03049396174901	-1.03049396174901	-1.03049396174901	-1.03049396174901	-1.03049396174901	-1.03049396174901	-1.03049396174901	-1.03049396174901	-1.03049396174901	-1.03049396174901	-1.03049396174901	-1.03049396174901	-1.03049396174901	-1.03049396174901	-1.03049396174901	-1.03049396174901	-1.03049396174901	-1.03049396174901	-1.03049396174901	-1.03049396174901	-1.03049396174901	-1.03049396174901	-1.03049396174901	-1.03049396174901	-1.03049396174901	-1.03049396174901	-1.03049396174901	-1.03049396174901	-1.03049396174901	-1.03049396174901	-1.03049396174901	-1.03049396174901	-1.03049396174901	-1.03049396174901	-1.03049396174901	-1.03049396174901	-1.03049396174901	-1.03049396174901	-1.03049396174901	-1.03049396174901	-1.03049396174901	0.596603358606528	-1.03049396174901	-1.03049396174901	-1.03049396174901	-1.03049396174901	-1.03049396174901	-1.03049396174901	-1.03049396174901	-1.03049396174901	-1.03049396174901	-1.03049396174901	-1.03049396174901	-1.03049396174901	-1.03049396174901	-1.03049396174901	-1.03049396174901	-1.03049396174901	-1.03049396174901	-1.03049396174901	-1.03049396174901	-1.03049396174901	-1.03049396174901	-1.03049396174901	-1.03049396174901	-1.03049396174901	-1.03049396174901	-1.03049396174901	-1.03049396174901	-1.03049396174901	-1.03049396174901	-1.03049396174901	-1.03049396174901	-1.03049396174901	-1.03049396174901	-1.03049396174901	-1.03049396174901	-1.03049396174901	-1.03049396174901	-1.03049396174901	-1.03049396174901	-1.03049396174901	-1.03049396174901	-1.03049396174901	-1.03049396174901	-1.03049396174901	-1.03049396174901	-1.03049396174901	-1.03049396174901	-1.03049396174901	-1.03049396174901	-1.03049396174901	-1.03049396174901	-1.03049396174901	-1.03049396174901	-1.03049396174901	-1.03049396174901	-1.03049396174901	-1.03049396174901	-1.03049396174901	-1.03049396174901	-1.03049396174901	-1.03049396174901	-1.03049396174901	-1.03049396174901	-1.03049396174901	-1.03049396174901	-1.03049396174901	-1.03049396174901	-1.03049396174901	-1.03049396174901	0.869813604570864	-1.03049396174901	-1.03049396174901	-1.03049396174901	-1.03049396174901	-1.03049396174901	-1.03049396174901	-1.03049396174901	-1.03049396174901	-1.03049396174901	-1.03049396174901	-1.03049396174901	-1.03049396174901	-1.03049396174901	-1.03049396174901	-1.03049396174901	-1.03049396174901	-1.03049396174901	-1.03049396174901	-1.03049396174901	-1.03049396174901	-1.03049396174901	-1.03049396174901	-1.03049396174901	-1.03049396174901	-1.03049396174901	-1.03049396174901	-1.03049396174901	-1.03049396174901	-1.03049396174901	-1.03049396174901	-1.03049396174901	-1.03049396174901	-1.03049396174901	-1.03049396174901	-1.03049396174901	-1.03049396174901	-1.03049396174901	-1.03049396174901	-1.03049396174901	-1.03049396174901	-1.03049396174901	-1.03049396174901	-1.03049396174901	-1.03049396174901	-1.03049396174901	-1.03049396174901	-1.03049396174901	-1.03049396174901	-1.03049396174901	-1.03049396174901	-1.03049396174901	0.210465955101522	-1.03049396174901	-1.03049396174901	-1.03049396174901	0.641667395330741	-1.03049396174901	-1.03049396174901	-1.03049396174901	-1.03049396174901	-1.03049396174901	-1.03049396174901	-1.03049396174901	-1.03049396174901	-1.03049396174901	-1.03049396174901	-1.03049396174901	-1.03049396174901	-1.03049396174901	-1.03049396174901	-1.03049396174901	-1.03049396174901	-1.03049396174901	-1.03049396174901	-1.03049396174901	-1.03049396174901	-1.03049396174901	-1.03049396174901	-1.03049396174901	-1.03049396174901	-1.03049396174901	-1.03049396174901	-1.03049396174901	-1.03049396174901	-1.03049396174901	-1.03049396174901	-1.03049396174901	-1.03049396174901	-1.03049396174901	-1.03049396174901	-1.03049396174901	-1.03049396174901	-1.03049396174901	-1.03049396174901	-1.03049396174901	-1.03049396174901	-1.03049396174901	-1.03049396174901	-1.03049396174901	-1.03049396174901	-1.03049396174901	0.400454161104112	-1.03049396174901	-1.03049396174901	-1.03049396174901	-1.03049396174901	-1.03049396174901	-1.03049396174901	-1.03049396174901	-1.03049396174901	0.417724409565271	-1.03049396174901	-1.03049396174901	-1.03049396174901	-1.03049396174901	-1.03049396174901	-1.03049396174901	-1.03049396174901	-1.03049396174901	-1.03049396174901	-1.03049396174901	-1.03049396174901	-1.03049396174901	-1.03049396174901	-1.03049396174901	-1.03049396174901	-1.03049396174901	-1.03049396174901	-1.03049396174901	-1.03049396174901	-1.03049396174901	-1.03049396174901	-1.03049396174901	-1.03049396174901	-1.03049396174901	-1.03049396174901	-1.03049396174901	-1.03049396174901	-1.03049396174901	-1.03049396174901	-1.03049396174901	-1.03049396174901	-1.03049396174901	-1.03049396174901	-1.03049396174901	-1.03049396174901	0.50473354631407	-1.03049396174901	-1.03049396174901	-1.03049396174901	-1.03049396174901	-1.03049396174901	-1.03049396174901	-1.03049396174901	-1.03049396174901	-1.03049396174901	-1.03049396174901	-1.03049396174901	-1.03049396174901	-1.03049396174901	-1.03049396174901	-1.03049396174901	-1.03049396174901	-1.03049396174901	-1.03049396174901	-1.03049396174901	-1.03049396174901	-1.03049396174901	-1.03049396174901	-1.03049396174901	0.368250187033472	-1.03049396174901	-1.03049396174901	-1.03049396174901	-1.03049396174901	-1.03049396174901	-1.03049396174901	-1.03049396174901	-1.03049396174901	-1.03049396174901	-1.03049396174901	-1.03049396174901	-1.03049396174901	0.569662478072541	-1.03049396174901	-1.03049396174901	-1.03049396174901	-1.03049396174901	-1.03049396174901	-1.03049396174901	0.863901237674371	-1.03049396174901	-1.03049396174901	-1.03049396174901	-1.03049396174901	-1.03049396174901	0.573861333832463	-1.03049396174901	-1.03049396174901	-1.03049396174901	-1.03049396174901	0.515015700729256	-1.03049396174901	-1.03049396174901	-1.03049396174901	-1.03049396174901	-1.03049396174901	-1.03049396174901	-1.03049396174901	-1.03049396174901	-1.03049396174901	-1.03049396174901	-1.03049396174901	-1.03049396174901	-1.03049396174901	-1.03049396174901	-1.03049396174901	-1.03049396174901	-1.03049396174901	-1.03049396174901	-1.03049396174901	-1.03049396174901	-1.03049396174901	-1.03049396174901	-1.03049396174901	-1.03049396174901	-1.03049396174901	-1.03049396174901	-1.03049396174901	-1.03049396174901	-1.03049396174901	-1.03049396174901	-1.03049396174901	-1.03049396174901	-1.03049396174901	-1.03049396174901	-1.03049396174901	-1.03049396174901	-1.03049396174901	-1.03049396174901	-1.03049396174901	1.18049223870472	-1.03049396174901	-1.03049396174901	-1.03049396174901	-1.03049396174901	-1.03049396174901	-1.03049396174901	-1.03049396174901	-1.03049396174901	-1.03049396174901	-1.03049396174901	-1.03049396174901	-1.03049396174901	-1.03049396174901	-1.03049396174901	-1.03049396174901	-1.03049396174901	-1.03049396174901	-1.03049396174901	-1.03049396174901	-1.03049396174901	-1.03049396174901	-1.03049396174901	-1.03049396174901	-1.03049396174901	-1.03049396174901	-1.03049396174901	-1.03049396174901	-1.03049396174901	-1.03049396174901	-1.03049396174901	-1.03049396174901	-1.03049396174901	-1.03049396174901	-1.03049396174901	-1.03049396174901	-1.03049396174901	-1.03049396174901	-1.03049396174901	-1.03049396174901	-1.03049396174901	-1.03049396174901	-1.03049396174901	-1.03049396174901	-1.03049396174901	-1.03049396174901	-1.03049396174901	-1.03049396174901	-1.03049396174901	-1.03049396174901	-1.03049396174901	-1.03049396174901	-1.03049396174901	-1.03049396174901	-1.03049396174901	-1.03049396174901	-1.03049396174901	-1.03049396174901	-1.03049396174901	-1.03049396174901	-1.03049396174901	-1.03049396174901	-1.03049396174901	-1.03049396174901	-1.03049396174901	-1.03049396174901	-1.03049396174901	-1.03049396174901	-0.230984883174864	-1.03049396174901	-1.03049396174901	-1.03049396174901	-1.03049396174901	-1.03049396174901	-1.03049396174901	-1.03049396174901	-1.03049396174901	-1.03049396174901	-1.03049396174901	-1.03049396174901	-1.03049396174901	-1.03049396174901	-1.03049396174901	-1.03049396174901	-1.03049396174901	-1.03049396174901	-1.03049396174901	-1.03049396174901	-1.03049396174901	-1.03049396174901	-1.03049396174901	-1.03049396174901	-1.03049396174901	-1.03049396174901	-1.03049396174901	-1.03049396174901	-1.03049396174901	-1.03049396174901	-1.03049396174901	-1.03049396174901	-1.03049396174901	-1.03049396174901	-1.03049396174901	-1.03049396174901	-1.03049396174901	-1.03049396174901	-1.03049396174901	-1.03049396174901	1.08160937739371	-1.03049396174901	-1.03049396174901	-1.03049396174901	-1.03049396174901	-1.03049396174901	-1.03049396174901	-1.03049396174901	-1.03049396174901	-1.03049396174901	-1.03049396174901	-1.03049396174901	-1.03049396174901	-1.03049396174901	-1.03049396174901	-1.03049396174901	-1.03049396174901	-1.03049396174901	-1.03049396174901	-1.03049396174901	-1.03049396174901	-1.03049396174901	-1.03049396174901	-1.03049396174901	-1.03049396174901	-1.03049396174901	-1.03049396174901	-1.03049396174901	-1.03049396174901	-0.0570657483272866	-1.03049396174901	-1.03049396174901	-1.03049396174901	-1.03049396174901	-1.03049396174901	-1.03049396174901	-1.03049396174901	-1.03049396174901	-1.03049396174901	-1.03049396174901	-1.03049396174901	-0.0582102247651397	-1.03049396174901	-1.03049396174901	-1.03049396174901	-1.03049396174901	-1.03049396174901	-1.03049396174901	-1.03049396174901	-1.03049396174901	-1.03049396174901	-1.03049396174901	-1.03049396174901	-1.03049396174901	-1.03049396174901	-1.03049396174901	-1.03049396174901	-1.03049396174901	-1.03049396174901	-1.03049396174901	-1.03049396174901	-1.03049396174901	-1.03049396174901	-1.03049396174901	1.40374772019071	-1.03049396174901	-1.03049396174901	-1.03049396174901	-1.03049396174901	-1.03049396174901	-1.03049396174901	-1.03049396174901	-1.03049396174901	-1.03049396174901	-1.03049396174901	0.702345243741393	-1.03049396174901	-1.03049396174901	-1.03049396174901	-1.03049396174901	-1.03049396174901	-1.03049396174901	-1.03049396174901	-1.03049396174901	-1.03049396174901	-1.03049396174901	-1.03049396174901	-1.03049396174901	-1.03049396174901	-1.03049396174901	-1.03049396174901	-1.03049396174901	-1.03049396174901	-1.03049396174901	-1.03049396174901	0.148802993774179	-1.03049396174901	-1.03049396174901	-1.03049396174901	-1.03049396174901	-1.03049396174901	-1.03049396174901	-1.03049396174901	-1.03049396174901	-1.03049396174901	-1.03049396174901	-1.03049396174901	-1.03049396174901	-1.03049396174901	-1.03049396174901	-1.03049396174901	-1.03049396174901	-1.03049396174901	-1.03049396174901	-1.03049396174901	-1.03049396174901	-1.03049396174901	-1.03049396174901	-1.03049396174901	-1.03049396174901	-1.03049396174901	-1.03049396174901	-1.03049396174901	-1.03049396174901	-1.03049396174901	-1.03049396174901	-1.03049396174901	-1.03049396174901	-1.03049396174901	-1.03049396174901	-1.03049396174901	-1.03049396174901	-1.03049396174901	-1.03049396174901	-1.03049396174901	-1.03049396174901	-1.03049396174901	-1.03049396174901	-1.03049396174901	-1.03049396174901	-1.03049396174901	-1.03049396174901	-1.03049396174901	-1.03049396174901	-1.03049396174901	-1.03049396174901	-1.03049396174901	-1.03049396174901	-1.03049396174901	-1.03049396174901	-1.03049396174901	-1.03049396174901	-1.03049396174901	-1.03049396174901	-1.03049396174901	-1.03049396174901	-1.03049396174901	-1.03049396174901	-1.03049396174901	-1.03049396174901	-1.03049396174901	-1.03049396174901	-1.03049396174901	-1.03049396174901	-1.03049396174901	-1.03049396174901	-1.03049396174901	-1.03049396174901	-1.03049396174901	-1.03049396174901	-1.03049396174901	-1.03049396174901	-1.03049396174901	-1.03049396174901	-1.03049396174901	-1.03049396174901	-1.03049396174901	-1.03049396174901	-1.03049396174901	-1.03049396174901	-1.03049396174901	0.305871047333399	-1.03049396174901	-1.03049396174901	-1.03049396174901	-1.03049396174901	-1.03049396174901	0.529691302898796	-1.03049396174901	-1.03049396174901	-1.03049396174901	-1.03049396174901	-1.03049396174901	-1.03049396174901	-1.03049396174901	-1.03049396174901	-1.03049396174901	-1.03049396174901	-1.03049396174901	-1.03049396174901	-1.03049396174901	-1.03049396174901	-1.03049396174901	-1.03049396174901	-1.03049396174901	-1.03049396174901	-1.03049396174901	-1.03049396174901	-1.03049396174901	-1.03049396174901	-1.03049396174901	-1.03049396174901	-1.03049396174901	-1.03049396174901	-1.03049396174901	-1.03049396174901	-1.03049396174901	-1.03049396174901	-1.03049396174901	-1.03049396174901	-1.03049396174901	-1.03049396174901	-1.03049396174901	-1.03049396174901	-1.03049396174901	-1.03049396174901	-1.03049396174901	-1.03049396174901	-1.03049396174901	-1.03049396174901	-1.03049396174901	-1.03049396174901	-1.03049396174901	-1.03049396174901	-1.03049396174901	-1.03049396174901	-1.03049396174901	-1.03049396174901	-1.03049396174901	-1.03049396174901	-1.03049396174901	-1.03049396174901	-1.03049396174901	-1.03049396174901	-1.03049396174901	-1.03049396174901	-1.03049396174901	0.718985218240771	-1.03049396174901	-1.03049396174901	-1.03049396174901	-1.03049396174901	-1.03049396174901	-1.03049396174901	-1.03049396174901	-1.03049396174901	0.733160643557137	-1.03049396174901	-1.03049396174901	-1.03049396174901	-1.03049396174901	-1.03049396174901	-1.03049396174901	-1.03049396174901	-1.03049396174901	0.23279810796887	-1.03049396174901	-1.03049396174901	-1.03049396174901	-1.03049396174901	-1.03049396174901	-1.03049396174901	-1.03049396174901	-1.03049396174901	-1.03049396174901	-1.03049396174901	-1.03049396174901	-1.03049396174901	-1.03049396174901	-1.03049396174901	-1.03049396174901	-1.03049396174901	-1.03049396174901	-1.03049396174901	-1.03049396174901	-1.03049396174901	-1.03049396174901	-1.03049396174901	-1.03049396174901	-1.03049396174901	-1.03049396174901	-1.03049396174901	-1.03049396174901	-1.03049396174901	-1.03049396174901	-1.03049396174901	-1.03049396174901	-1.03049396174901	-1.03049396174901	-1.03049396174901	-1.03049396174901	-1.03049396174901	-1.03049396174901	-1.03049396174901	-1.03049396174901	-1.03049396174901	-1.03049396174901	-1.03049396174901	-1.03049396174901	-1.03049396174901	-1.03049396174901	-1.03049396174901	-1.03049396174901	-1.03049396174901	-1.03049396174901	-1.03049396174901	-1.03049396174901	-1.03049396174901	-1.03049396174901	-1.03049396174901	-1.03049396174901	-1.03049396174901	-1.03049396174901	-1.03049396174901	-1.03049396174901	-1.03049396174901	-1.03049396174901	-1.03049396174901	-1.03049396174901	-1.03049396174901	-1.03049396174901	-1.03049396174901	-1.03049396174901	-1.03049396174901	-1.03049396174901	-1.03049396174901	-1.03049396174901	-1.03049396174901	-1.03049396174901	-1.03049396174901	-1.03049396174901	-1.03049396174901	-1.03049396174901	-1.03049396174901	-1.03049396174901	-1.03049396174901	-1.03049396174901	-1.03049396174901	-1.03049396174901	-1.03049396174901	-1.03049396174901	-1.03049396174901	-1.03049396174901	-1.03049396174901	-1.03049396174901	-1.03049396174901	-1.03049396174901	-1.03049396174901	-1.03049396174901	-1.03049396174901	-1.03049396174901	-1.03049396174901	-1.03049396174901	-1.03049396174901	-1.03049396174901	-1.03049396174901	-1.03049396174901	-1.03049396174901	-1.03049396174901	-1.03049396174901	-1.03049396174901	-1.03049396174901	-1.03049396174901	-1.03049396174901	-1.03049396174901	-1.03049396174901	-1.03049396174901	-1.03049396174901	-1.03049396174901	-1.03049396174901	-1.03049396174901	-1.03049396174901	-1.03049396174901	-1.03049396174901	-1.03049396174901	-1.03049396174901	-1.03049396174901	-1.03049396174901	-1.03049396174901	-1.03049396174901	-1.03049396174901	-1.03049396174901	-1.03049396174901	-1.03049396174901	-1.03049396174901	-1.03049396174901	-1.03049396174901	-1.03049396174901	-1.03049396174901	-1.03049396174901	-1.03049396174901	-1.03049396174901	-1.03049396174901	-1.03049396174901	-1.03049396174901	-1.03049396174901	-1.03049396174901	-1.03049396174901	-1.03049396174901	-1.03049396174901	-1.03049396174901	-1.03049396174901	-1.03049396174901	0.312224377395684	-1.03049396174901	-1.03049396174901	-1.03049396174901	-1.03049396174901	-1.03049396174901	-1.03049396174901	-1.03049396174901	-1.03049396174901	-1.03049396174901	-1.03049396174901	-1.03049396174901	-1.03049396174901	-1.03049396174901	-1.03049396174901	-1.03049396174901	-1.03049396174901	-1.03049396174901	-1.03049396174901	-1.03049396174901	-1.03049396174901	-1.03049396174901	-1.03049396174901	-1.03049396174901	-1.03049396174901	-1.03049396174901	-1.03049396174901	-1.03049396174901	-1.03049396174901	-1.03049396174901	-1.03049396174901	-1.03049396174901	-1.03049396174901	-1.03049396174901	-1.03049396174901	-1.03049396174901	-1.03049396174901	-1.03049396174901	-1.03049396174901	-1.03049396174901	-1.03049396174901	-1.03049396174901	-1.03049396174901	-1.03049396174901	-1.03049396174901	-1.03049396174901	-1.03049396174901	-1.03049396174901	-1.03049396174901	-1.03049396174901	-1.03049396174901	-1.03049396174901	-1.03049396174901	-1.03049396174901	-1.03049396174901	-1.03049396174901	-1.03049396174901	-1.03049396174901	-1.03049396174901	-1.03049396174901	-1.03049396174901	-1.03049396174901	-1.03049396174901	-1.03049396174901	-1.03049396174901	-1.03049396174901	-1.03049396174901	-1.03049396174901	-1.03049396174901	-1.03049396174901	-1.03049396174901	-1.03049396174901	-1.03049396174901	-1.03049396174901	-1.03049396174901	-1.03049396174901	-1.03049396174901	-1.03049396174901	-1.03049396174901	-1.03049396174901	-1.03049396174901	-1.03049396174901	-1.03049396174901	-1.03049396174901	-1.03049396174901	-1.03049396174901	-1.03049396174901	-1.03049396174901	-1.03049396174901	-1.03049396174901	-1.03049396174901	-1.03049396174901	-1.03049396174901	-1.03049396174901	-1.03049396174901	-1.03049396174901	-1.03049396174901	-1.03049396174901	-1.03049396174901	-1.03049396174901	-1.03049396174901	-1.03049396174901	-1.03049396174901	-1.03049396174901	-1.03049396174901	-1.03049396174901	-1.03049396174901	-1.03049396174901	-1.03049396174901	-1.03049396174901	-1.03049396174901	-1.03049396174901	0.296262158405233	-1.03049396174901	-1.03049396174901	-1.03049396174901	-1.03049396174901	-1.03049396174901	-1.03049396174901	-1.03049396174901	-1.03049396174901	-1.03049396174901	-1.03049396174901	-1.03049396174901	-1.03049396174901	-1.03049396174901	-1.03049396174901	-1.03049396174901	-1.03049396174901	-1.03049396174901	-1.03049396174901	-1.03049396174901	-1.03049396174901	-1.03049396174901	-1.03049396174901	-1.03049396174901	-1.03049396174901	-1.03049396174901	-1.03049396174901	-1.03049396174901	-1.03049396174901	-1.03049396174901	-1.03049396174901	-1.03049396174901	-1.03049396174901	-1.03049396174901	-1.03049396174901	-1.03049396174901	-1.03049396174901	-1.03049396174901	-1.03049396174901	-1.03049396174901	-1.03049396174901	-1.03049396174901	-1.03049396174901	-1.03049396174901	-1.03049396174901	-1.03049396174901	-1.03049396174901	-1.03049396174901	-1.03049396174901	-1.03049396174901	-1.03049396174901	-1.03049396174901	-1.03049396174901	0.422310514502852	-1.03049396174901	-1.03049396174901	-1.03049396174901	-1.03049396174901	-1.03049396174901	-1.03049396174901	-1.03049396174901	-1.03049396174901	-1.03049396174901	-1.03049396174901	-1.03049396174901	-1.03049396174901	-1.03049396174901	-1.03049396174901	-1.03049396174901	-1.03049396174901	-1.03049396174901	-1.03049396174901	-1.03049396174901	-1.03049396174901	-1.03049396174901	-1.03049396174901	-1.03049396174901	-1.03049396174901	-1.03049396174901	-1.03049396174901	-1.03049396174901	-1.03049396174901	-1.03049396174901	-1.03049396174901	-1.03049396174901	-1.03049396174901	-1.03049396174901	-1.03049396174901	-1.03049396174901	-1.03049396174901	-1.03049396174901	-1.03049396174901	-1.03049396174901	-1.03049396174901	-1.03049396174901	0.94088961504127	-1.03049396174901	0.742219447353006	-1.03049396174901	-1.03049396174901	-1.03049396174901	-1.03049396174901	-1.03049396174901	-1.03049396174901	-1.03049396174901	-1.03049396174901	-1.03049396174901	-1.03049396174901	-1.03049396174901	-1.03049396174901	-1.03049396174901	-1.03049396174901	-1.03049396174901	-1.03049396174901	-1.03049396174901	-1.03049396174901	-1.03049396174901	-1.03049396174901	-1.03049396174901	-1.03049396174901	-1.03049396174901	-1.03049396174901	-1.03049396174901	-1.03049396174901	-1.03049396174901	-1.03049396174901	-1.03049396174901	-1.03049396174901	-1.03049396174901	-1.03049396174901	-1.03049396174901	-1.03049396174901	-1.03049396174901	-1.03049396174901	-1.03049396174901	-1.03049396174901	-1.03049396174901	-1.03049396174901	0.513536740665734	-1.03049396174901	-1.03049396174901	-1.03049396174901	-1.03049396174901	-1.03049396174901	-1.03049396174901	-1.03049396174901	-1.03049396174901	-1.03049396174901	-1.03049396174901	-1.03049396174901	-1.03049396174901	-1.03049396174901	-1.03049396174901	-1.03049396174901	-1.03049396174901	-1.03049396174901	-1.03049396174901	-1.03049396174901	-1.03049396174901	-1.03049396174901	-1.03049396174901	-1.03049396174901	-1.03049396174901	-1.03049396174901	-1.03049396174901	-1.03049396174901	-1.03049396174901	-1.03049396174901	-1.03049396174901	-1.03049396174901	-1.03049396174901	-1.03049396174901	-1.03049396174901	-1.03049396174901	-1.03049396174901	-1.03049396174901	-1.03049396174901	0.606738241862055	-1.03049396174901	-1.03049396174901	-1.03049396174901	-1.03049396174901	-1.03049396174901	0.0667797589297986	-1.03049396174901	0.0369915800528571	-1.03049396174901	-1.03049396174901	-1.03049396174901	-1.03049396174901	-1.03049396174901	-1.03049396174901	-1.03049396174901	-1.03049396174901	-1.03049396174901	-1.03049396174901	-1.03049396174901	-1.03049396174901	-1.03049396174901	-1.03049396174901	-1.03049396174901	-1.03049396174901	-1.03049396174901	-1.03049396174901	-1.03049396174901	-1.03049396174901	-1.03049396174901	-1.03049396174901	-1.03049396174901	-1.03049396174901	-1.03049396174901	-1.03049396174901	-1.03049396174901	-1.03049396174901	-1.03049396174901	-1.03049396174901	-1.03049396174901	-1.03049396174901	-1.03049396174901	-1.03049396174901	-1.03049396174901	-1.03049396174901	-1.03049396174901	-1.03049396174901	0.409654615772416	-1.03049396174901	-1.03049396174901	-1.03049396174901	-1.03049396174901	-1.03049396174901	-1.03049396174901	-1.03049396174901	-1.03049396174901	-1.03049396174901	-1.03049396174901	-1.03049396174901	-0.165268043417585	-1.03049396174901	-1.03049396174901	-1.03049396174901	-1.03049396174901	-1.03049396174901	-1.03049396174901	-1.03049396174901	-1.03049396174901	-1.03049396174901	-1.03049396174901	-1.03049396174901	-1.03049396174901	-1.03049396174901	-1.03049396174901	-1.03049396174901	-1.03049396174901	-1.03049396174901	-1.03049396174901	-1.03049396174901	-1.03049396174901	-1.03049396174901	-1.03049396174901	-1.03049396174901	-1.03049396174901	-1.03049396174901	-1.03049396174901	-1.03049396174901	-1.03049396174901	-1.03049396174901	-1.03049396174901	-1.03049396174901	-1.03049396174901	-1.03049396174901	-1.03049396174901	-1.03049396174901	-1.03049396174901	-1.03049396174901	-1.03049396174901	-1.03049396174901	-1.03049396174901	-1.03049396174901	-1.03049396174901	-1.03049396174901	-1.03049396174901	-1.03049396174901	-0.0184962296583694	-1.03049396174901	-1.03049396174901	-1.03049396174901	-1.03049396174901	-1.03049396174901	-1.03049396174901	-1.03049396174901	-1.03049396174901	-1.03049396174901	-1.03049396174901	-1.03049396174901	-1.03049396174901	-1.03049396174901	-1.03049396174901	-1.03049396174901	-1.03049396174901	-1.03049396174901	-1.03049396174901	-1.03049396174901	0.840717538401992	-1.03049396174901	-1.03049396174901	-1.03049396174901	-1.03049396174901	-1.03049396174901	-1.03049396174901	-1.03049396174901	-1.03049396174901	-1.03049396174901	-1.03049396174901	-1.03049396174901	-1.03049396174901	-1.03049396174901	-1.03049396174901	-1.03049396174901	-1.03049396174901	-1.03049396174901	-1.03049396174901	-1.03049396174901	-1.03049396174901	-1.03049396174901	-1.03049396174901	-1.03049396174901	-1.03049396174901	-1.03049396174901	-1.03049396174901	-1.03049396174901	-1.03049396174901	-1.03049396174901	-1.03049396174901	-1.03049396174901	-1.03049396174901	-1.03049396174901	-1.03049396174901	-1.03049396174901	-1.03049396174901	-1.03049396174901	-1.03049396174901	-1.03049396174901	-1.03049396174901	-1.03049396174901	-1.03049396174901	-1.03049396174901	-1.03049396174901	-1.03049396174901	-1.03049396174901	-1.03049396174901	-1.03049396174901	-1.03049396174901	-1.03049396174901	-1.03049396174901	-1.03049396174901	-1.03049396174901	-1.03049396174901	-1.03049396174901	-1.03049396174901	-1.03049396174901	-1.03049396174901	-1.03049396174901	-1.03049396174901	-1.03049396174901	-1.03049396174901	-1.03049396174901	-1.03049396174901	-1.03049396174901	-1.03049396174901	-1.03049396174901	-1.03049396174901	-1.03049396174901	-1.03049396174901	-1.03049396174901	-1.03049396174901	0.171168606579052	-1.03049396174901	-1.03049396174901	-1.03049396174901	-1.03049396174901	-1.03049396174901	-1.03049396174901	-1.03049396174901	-1.03049396174901	-1.03049396174901	-1.03049396174901	-1.03049396174901	-1.03049396174901	-1.03049396174901	-1.03049396174901	-1.03049396174901	-1.03049396174901	-1.03049396174901	-1.03049396174901	-1.03049396174901	-1.03049396174901	-1.03049396174901	-1.03049396174901	-1.03049396174901	-1.03049396174901	-1.03049396174901	-1.03049396174901	-1.03049396174901	-1.03049396174901	-1.03049396174901	-1.03049396174901	-1.03049396174901	-1.03049396174901	-1.03049396174901	-1.03049396174901	-1.03049396174901	-1.03049396174901	-1.03049396174901	-1.03049396174901	-1.03049396174901	-1.03049396174901	-1.03049396174901	-1.03049396174901	-1.03049396174901	-1.03049396174901	-1.03049396174901	-1.03049396174901	-1.03049396174901	-1.03049396174901	-1.03049396174901	-1.03049396174901	-1.03049396174901	-1.03049396174901	-1.03049396174901	-1.03049396174901	-1.03049396174901	-1.03049396174901	-1.03049396174901	-1.03049396174901	-1.03049396174901	-1.03049396174901	-1.03049396174901	-1.03049396174901	-0.208568084518579	-1.03049396174901	-0.207477814240783	-1.03049396174901	-1.03049396174901	-1.03049396174901	-1.03049396174901	-1.03049396174901	-1.03049396174901	-1.03049396174901	-1.03049396174901	-1.03049396174901	-1.03049396174901	-1.03049396174901	-1.03049396174901	-1.03049396174901	-1.03049396174901	-1.03049396174901	-1.03049396174901	-1.03049396174901	-1.03049396174901	-1.03049396174901	-1.03049396174901	-1.03049396174901	-1.03049396174901	-1.03049396174901	-1.03049396174901	-1.03049396174901	-1.03049396174901	-1.03049396174901	-1.03049396174901	-1.03049396174901	-1.03049396174901	-1.03049396174901	-1.03049396174901	-1.03049396174901	-1.03049396174901	-1.03049396174901	-1.03049396174901	-1.03049396174901	-1.03049396174901	-1.03049396174901	-1.03049396174901	-1.03049396174901	-1.03049396174901	-1.03049396174901	-1.03049396174901	-1.03049396174901	-1.03049396174901	-1.03049396174901	-1.03049396174901	-1.03049396174901	-1.03049396174901	-1.03049396174901	-1.03049396174901	0.786243214576817	-1.03049396174901	-1.03049396174901	-1.03049396174901	-1.03049396174901	-1.03049396174901	-1.03049396174901	-1.03049396174901	0.136102485501764	-1.03049396174901	-1.03049396174901	-1.03049396174901	-1.03049396174901	-1.03049396174901	-1.03049396174901	-1.03049396174901	-1.03049396174901	-1.03049396174901	-1.03049396174901	-1.03049396174901	-1.03049396174901	-1.03049396174901	-1.03049396174901	-1.03049396174901	-1.03049396174901	-1.03049396174901	-1.03049396174901	-1.03049396174901	-0.420498147633409	-1.03049396174901	-1.03049396174901	-1.03049396174901	-1.03049396174901	-1.03049396174901	-1.03049396174901	-1.03049396174901	-1.03049396174901	-1.03049396174901	-1.03049396174901	-1.03049396174901	-1.03049396174901	-1.03049396174901	-1.03049396174901	-1.03049396174901	-1.03049396174901	-1.03049396174901	-1.03049396174901	0.331709014426292	-1.03049396174901	-1.03049396174901	-1.03049396174901	-1.03049396174901	-1.03049396174901	-1.03049396174901	-1.03049396174901	-1.03049396174901	-1.03049396174901	-1.03049396174901	-1.03049396174901	-1.03049396174901	-1.03049396174901	-1.03049396174901	-1.03049396174901	-1.03049396174901	-1.03049396174901	-1.03049396174901	-1.03049396174901	-1.03049396174901	-1.03049396174901	-1.03049396174901	-1.03049396174901	-1.03049396174901	-1.03049396174901	-1.03049396174901	-1.03049396174901	-1.03049396174901	-1.03049396174901	-1.03049396174901	-1.03049396174901	-1.03049396174901	-1.03049396174901	-1.03049396174901	-1.03049396174901	-1.03049396174901	-1.03049396174901	-1.03049396174901	-1.03049396174901	-1.03049396174901	-1.03049396174901	-1.03049396174901	-1.03049396174901	-1.03049396174901	-1.03049396174901	-1.03049396174901	-1.03049396174901	-1.03049396174901	-1.03049396174901	-1.03049396174901	-1.03049396174901	-1.03049396174901	-1.03049396174901	-1.03049396174901	-1.03049396174901	-1.03049396174901	-1.03049396174901	-1.03049396174901	-1.03049396174901	-1.03049396174901	-1.03049396174901	-1.03049396174901	-1.03049396174901	-1.03049396174901	-1.03049396174901	-1.03049396174901	-1.03049396174901	-1.03049396174901	-1.03049396174901	-1.03049396174901	-1.03049396174901	-1.03049396174901	-1.03049396174901	-1.03049396174901	-1.03049396174901	-1.03049396174901	-1.03049396174901	-1.03049396174901	-1.03049396174901	-1.03049396174901	-1.03049396174901	-1.03049396174901	-1.03049396174901	-1.03049396174901	-1.03049396174901	-1.03049396174901	-1.03049396174901	-1.03049396174901	-1.03049396174901	-1.03049396174901	-1.03049396174901	-1.03049396174901	-1.03049396174901	-1.03049396174901	-1.03049396174901	-1.03049396174901	-1.03049396174901	-1.03049396174901	-1.03049396174901	-1.03049396174901	-1.03049396174901	-1.03049396174901	-1.03049396174901	0.462448638796905	-1.03049396174901	-1.03049396174901	-1.03049396174901	-1.03049396174901	-1.03049396174901	0.667976805094462	-1.03049396174901	-1.03049396174901	-1.03049396174901	-1.03049396174901	-1.03049396174901	-1.03049396174901	-1.03049396174901	-1.03049396174901	-1.03049396174901	-1.03049396174901	-1.03049396174901	-1.03049396174901	-1.03049396174901	-1.03049396174901	-1.03049396174901	-1.03049396174901	-1.03049396174901	-1.03049396174901	-1.03049396174901	-1.03049396174901	-1.03049396174901	-1.03049396174901	-1.03049396174901	-1.03049396174901	-1.03049396174901	-1.03049396174901	-1.03049396174901	-1.03049396174901	-1.03049396174901	-1.03049396174901	-1.03049396174901	-1.03049396174901	-1.03049396174901	-1.03049396174901	-1.03049396174901	-1.03049396174901	-1.03049396174901	-1.03049396174901	-1.03049396174901	-1.03049396174901	-1.03049396174901	-1.03049396174901	-1.03049396174901	-1.03049396174901	-1.03049396174901	-1.03049396174901	-1.03049396174901	-1.03049396174901	-1.03049396174901	-1.03049396174901	0.239695377050684	-1.03049396174901	-1.03049396174901	-1.03049396174901	-1.03049396174901	-1.03049396174901	-1.03049396174901	-1.03049396174901	-1.03049396174901	-1.03049396174901	-1.03049396174901	-1.03049396174901	-1.03049396174901	0.795562211567779	-1.03049396174901	-1.03049396174901	-1.03049396174901	-1.03049396174901	-1.03049396174901	-1.03049396174901	-1.03049396174901	-1.03049396174901	-1.03049396174901	-1.03049396174901	-1.03049396174901	-1.03049396174901	-1.03049396174901	-1.03049396174901	-1.03049396174901	-1.03049396174901	-1.03049396174901	-1.03049396174901	-1.03049396174901	-1.03049396174901	-1.03049396174901	-1.03049396174901	-1.03049396174901	-1.03049396174901	-1.03049396174901	-1.03049396174901	-1.03049396174901	-1.03049396174901	-1.03049396174901	-1.03049396174901	-1.03049396174901	-1.03049396174901	-1.03049396174901	-1.03049396174901	-0.363031063895849	-1.03049396174901	-1.03049396174901	-1.03049396174901	-1.03049396174901	-1.03049396174901	-1.03049396174901	-1.03049396174901	-1.03049396174901	-1.03049396174901	-1.03049396174901	-1.03049396174901	-1.03049396174901	-1.03049396174901	-1.03049396174901	-1.03049396174901	-1.03049396174901	-1.03049396174901	-1.03049396174901	-1.03049396174901	-1.03049396174901	-1.03049396174901	-1.03049396174901	-1.03049396174901	-1.03049396174901	-1.03049396174901	-1.03049396174901	-1.03049396174901	-1.03049396174901	-1.03049396174901	-1.03049396174901	-1.03049396174901	-1.03049396174901	-1.03049396174901	-1.03049396174901	-1.03049396174901	-1.03049396174901	-1.03049396174901	-1.03049396174901	-1.03049396174901	-1.03049396174901	0.422822189059704	-1.03049396174901	-1.03049396174901	-1.03049396174901	-1.03049396174901	-1.03049396174901	-1.03049396174901	-1.03049396174901	-1.03049396174901	-1.03049396174901	-1.03049396174901	-1.03049396174901	-1.03049396174901	-1.03049396174901	-1.03049396174901	-1.03049396174901	-1.03049396174901	-1.03049396174901	-1.03049396174901	-1.03049396174901	-1.03049396174901	-1.03049396174901	-1.03049396174901	-1.03049396174901	-1.03049396174901	-1.03049396174901	-1.03049396174901	-1.03049396174901	-1.03049396174901	-1.03049396174901	-1.03049396174901	-1.03049396174901	-1.03049396174901	-1.03049396174901	-1.03049396174901	-1.03049396174901	-1.03049396174901	-1.03049396174901	-1.03049396174901	-1.03049396174901	-1.03049396174901	-1.03049396174901	-1.03049396174901	-1.03049396174901	-1.03049396174901	-1.03049396174901	-1.03049396174901	-1.03049396174901	-1.03049396174901	-1.03049396174901	-1.03049396174901	-1.03049396174901	-1.03049396174901	-1.03049396174901	-1.03049396174901	0.494900241329419	-1.03049396174901	-1.03049396174901	-1.03049396174901	-1.03049396174901	-1.03049396174901	-1.03049396174901	-1.03049396174901	-1.03049396174901	-1.03049396174901	-1.03049396174901	-1.03049396174901	0.320804445376509	-1.03049396174901	-1.03049396174901	-1.03049396174901	-1.03049396174901	-1.03049396174901	-1.03049396174901	-1.03049396174901	-1.03049396174901	-1.03049396174901	-1.03049396174901	-1.03049396174901	-1.03049396174901	-1.03049396174901	-1.03049396174901	-1.03049396174901	-1.03049396174901	-1.03049396174901	-1.03049396174901	-1.03049396174901	-1.03049396174901	-1.03049396174901	-1.03049396174901	-1.03049396174901	-1.03049396174901	-1.03049396174901	-1.03049396174901	1.21665660840513	-1.03049396174901	-1.03049396174901	-1.03049396174901	-1.03049396174901	-1.03049396174901	-1.03049396174901	-1.03049396174901	-1.03049396174901	-1.03049396174901	-1.03049396174901	-1.03049396174901	-1.03049396174901	-1.03049396174901	-1.03049396174901	-1.03049396174901	-1.03049396174901	-1.03049396174901	-1.03049396174901	-1.03049396174901	-1.03049396174901	-1.03049396174901	-1.03049396174901	-1.03049396174901	-1.03049396174901	-1.03049396174901	-1.03049396174901	-1.03049396174901	-1.03049396174901	-1.03049396174901	0.896509325757155	-1.03049396174901	-1.03049396174901	-1.03049396174901	-1.03049396174901	-1.03049396174901	-1.03049396174901	-1.03049396174901	-1.03049396174901	-1.03049396174901	-1.03049396174901	-1.03049396174901	-1.03049396174901	0.640235080256018	-1.03049396174901	-1.03049396174901	-1.03049396174901	-1.03049396174901	-1.03049396174901	-1.03049396174901	-1.03049396174901	-1.03049396174901	-1.03049396174901	-1.03049396174901	-1.03049396174901	-1.03049396174901	-1.03049396174901	-1.03049396174901	-1.03049396174901	-1.03049396174901	1.24912240051417	-1.03049396174901	-1.03049396174901	-1.03049396174901	-1.03049396174901	-1.03049396174901	-0.0294712448129148	-1.03049396174901	-1.03049396174901	-1.03049396174901	-1.03049396174901	-1.03049396174901	-1.03049396174901	-1.03049396174901	-1.03049396174901	-1.03049396174901	-1.03049396174901	-1.03049396174901	-1.03049396174901	-1.03049396174901	-1.03049396174901	-1.03049396174901	-1.03049396174901	-1.03049396174901	-1.03049396174901	-1.03049396174901	-1.03049396174901	-1.03049396174901	-1.03049396174901	-1.03049396174901	-1.03049396174901	-1.03049396174901	-1.03049396174901	-1.03049396174901	-1.03049396174901	-1.03049396174901	-1.03049396174901	-1.03049396174901	-1.03049396174901	-1.03049396174901	-1.03049396174901	-1.03049396174901	-1.03049396174901	-1.03049396174901	-1.03049396174901	-1.03049396174901	-1.03049396174901	-1.03049396174901	-1.03049396174901	-1.03049396174901	-1.03049396174901	-1.03049396174901	-1.03049396174901	-1.03049396174901	-1.03049396174901	-1.03049396174901	-1.03049396174901	-1.03049396174901	-1.03049396174901	-1.03049396174901	-1.03049396174901	-1.03049396174901	0.76239669353511	-1.03049396174901	-1.03049396174901	-1.03049396174901	0.809543468432361	-1.03049396174901	-1.03049396174901	-1.03049396174901	-1.03049396174901	-1.03049396174901	-1.03049396174901	-1.03049396174901	-1.03049396174901	-1.03049396174901	-1.03049396174901	-1.03049396174901	-1.03049396174901	-1.03049396174901	-1.03049396174901	-1.03049396174901	-1.03049396174901	-1.03049396174901	-1.03049396174901	-1.03049396174901	-1.03049396174901	-1.03049396174901	-1.03049396174901	-1.03049396174901	-1.03049396174901	-1.03049396174901	-1.03049396174901	-1.03049396174901	-1.03049396174901	-1.03049396174901	-1.03049396174901	-1.03049396174901	-1.03049396174901	-1.03049396174901	-1.03049396174901	-1.03049396174901	-1.03049396174901	-1.03049396174901	-1.03049396174901	-1.03049396174901	-1.03049396174901	-1.03049396174901	-1.03049396174901	-1.03049396174901	-1.03049396174901	-1.03049396174901	-1.03049396174901	-1.03049396174901	-1.03049396174901	-1.03049396174901	-1.03049396174901	-1.03049396174901	-1.03049396174901	-1.03049396174901	-1.03049396174901	-1.03049396174901	-1.03049396174901	-1.03049396174901	-1.03049396174901	-1.03049396174901	-1.03049396174901	-1.03049396174901	-1.03049396174901	-1.03049396174901	-1.03049396174901	-1.03049396174901	-1.03049396174901	-1.03049396174901	-1.03049396174901	-1.03049396174901	-1.03049396174901	-1.03049396174901	-1.03049396174901	-1.03049396174901	-1.03049396174901	-1.03049396174901	-1.03049396174901	-1.03049396174901	-1.03049396174901	-1.03049396174901	-1.03049396174901	-1.03049396174901	-1.03049396174901	-1.03049396174901	-1.03049396174901	-1.03049396174901	-1.03049396174901	-1.03049396174901	0.334798807613374	-1.03049396174901	-1.03049396174901	-1.03049396174901	-1.03049396174901	-1.03049396174901	-1.03049396174901	-1.03049396174901	-1.03049396174901	-1.03049396174901	-1.03049396174901	-1.03049396174901	-1.03049396174901	-1.03049396174901	-1.03049396174901	-1.03049396174901	-1.03049396174901	-1.03049396174901	-1.03049396174901	-1.03049396174901	-1.03049396174901	-1.03049396174901	1.14850658752389	-1.03049396174901	-1.03049396174901	-1.03049396174901	-1.03049396174901	-1.03049396174901	-1.03049396174901	-1.03049396174901	-1.03049396174901	-1.03049396174901	-1.03049396174901	-1.03049396174901	-1.03049396174901	-1.03049396174901	-1.03049396174901	-1.03049396174901	0.598618097173942	-1.03049396174901	0.921015174731719	-1.03049396174901	-1.03049396174901	-1.03049396174901	-1.03049396174901	-1.03049396174901	-1.03049396174901	-1.03049396174901	-1.03049396174901	-1.03049396174901	-1.03049396174901	-1.03049396174901	-1.03049396174901	-1.03049396174901	-1.03049396174901	-1.03049396174901	0.334577571338376	-1.03049396174901	-1.03049396174901	-1.03049396174901	-1.03049396174901	-1.03049396174901	-1.03049396174901	-1.03049396174901	-1.03049396174901	-1.03049396174901	-1.03049396174901	-1.03049396174901	-1.03049396174901	-1.03049396174901	-1.03049396174901	-1.03049396174901	-1.03049396174901	-1.03049396174901	-1.03049396174901	-1.03049396174901	-1.03049396174901	-1.03049396174901	-1.03049396174901	-1.03049396174901	-1.03049396174901	-1.03049396174901	-1.03049396174901	-1.03049396174901	-1.03049396174901	-1.03049396174901	-1.03049396174901	-1.03049396174901	-1.03049396174901	-1.03049396174901	-1.03049396174901	-1.03049396174901	-1.03049396174901	-1.03049396174901	0.649236886724939	-1.03049396174901	-1.03049396174901	-1.03049396174901	-1.03049396174901	-1.03049396174901	-1.03049396174901	-1.03049396174901	-1.03049396174901	-1.03049396174901	-1.03049396174901	-1.03049396174901	-1.03049396174901	-1.03049396174901	-1.03049396174901	-1.03049396174901	-1.03049396174901	-1.03049396174901	-1.03049396174901	-1.03049396174901	-1.03049396174901	-1.03049396174901	-1.03049396174901	-1.03049396174901	-1.03049396174901	-1.03049396174901	-1.03049396174901	-1.03049396174901	-1.03049396174901	-1.03049396174901	-1.03049396174901	-1.03049396174901	-1.03049396174901	-1.03049396174901	-1.03049396174901	-1.03049396174901	-1.03049396174901	-1.03049396174901	-1.03049396174901	-1.03049396174901	-1.03049396174901	-1.03049396174901	-1.03049396174901	-1.03049396174901	-1.03049396174901	-1.03049396174901	-1.03049396174901	-1.03049396174901	-1.03049396174901	-1.03049396174901	-1.03049396174901	-1.03049396174901	-1.03049396174901	-1.03049396174901	-1.03049396174901	-1.03049396174901	-1.03049396174901	-1.03049396174901	-1.03049396174901	-1.03049396174901	-1.03049396174901	-1.03049396174901	-1.03049396174901	-1.03049396174901	-1.03049396174901	-1.03049396174901	-1.03049396174901	-1.03049396174901	-1.03049396174901	-1.03049396174901	-1.03049396174901	-1.03049396174901	-1.03049396174901	-1.03049396174901	-1.03049396174901	-1.03049396174901	-1.03049396174901	-1.03049396174901	-1.03049396174901	-1.03049396174901	-1.03049396174901	-1.03049396174901	-1.03049396174901	-1.03049396174901	-1.03049396174901	-1.03049396174901	-1.03049396174901	-1.03049396174901	-1.03049396174901	-1.03049396174901	-1.03049396174901	-1.03049396174901	-1.03049396174901	-1.03049396174901	-1.03049396174901	-1.03049396174901	-1.03049396174901	-1.03049396174901	-1.03049396174901	-1.03049396174901	-1.03049396174901	-1.03049396174901	-1.03049396174901	-1.03049396174901	-1.03049396174901	-1.03049396174901	-1.03049396174901	-1.03049396174901	-1.03049396174901	-1.03049396174901	-1.03049396174901	1.02061026604204	-1.03049396174901	-1.03049396174901	-1.03049396174901	-1.03049396174901	-1.03049396174901	-1.03049396174901	-1.03049396174901	-1.03049396174901	-1.03049396174901	-1.03049396174901	-1.03049396174901	-1.03049396174901	-1.03049396174901	-1.03049396174901	-1.03049396174901	-1.03049396174901	-1.03049396174901	-1.03049396174901	-1.03049396174901	-1.03049396174901	-1.03049396174901	-1.03049396174901	-1.03049396174901	-1.03049396174901	-1.03049396174901	-1.03049396174901	-1.03049396174901	-1.03049396174901	-1.03049396174901	-1.03049396174901	-1.03049396174901	-1.03049396174901	-1.03049396174901	-1.03049396174901	-1.03049396174901	-1.03049396174901	-1.03049396174901	-1.03049396174901	-1.03049396174901	-1.03049396174901	-1.03049396174901	-1.03049396174901	-1.03049396174901	-1.03049396174901	-1.03049396174901	-1.03049396174901	-1.03049396174901	-1.03049396174901	-1.03049396174901	-1.03049396174901	-1.03049396174901	-1.03049396174901	-1.03049396174901	-1.03049396174901	-1.03049396174901	-1.03049396174901	-1.03049396174901	-1.03049396174901	-1.03049396174901	-1.03049396174901	-1.03049396174901	-1.03049396174901	-1.03049396174901	-1.03049396174901	-1.03049396174901	-1.03049396174901	-1.03049396174901	-1.03049396174901	-1.03049396174901	-1.03049396174901	-1.03049396174901	-1.03049396174901	-1.03049396174901	-1.03049396174901	-1.03049396174901	-1.03049396174901	-1.03049396174901	-1.03049396174901	-1.03049396174901	-1.03049396174901	-1.03049396174901	-1.03049396174901	-1.03049396174901	-1.03049396174901	-1.03049396174901	-1.03049396174901	-1.03049396174901	-1.03049396174901	-1.03049396174901	-1.03049396174901	-1.03049396174901	-1.03049396174901	-1.03049396174901	-1.03049396174901	-1.03049396174901	-1.03049396174901	-1.03049396174901	-1.03049396174901	-1.03049396174901	-1.03049396174901	-1.03049396174901	-1.03049396174901	-1.03049396174901	-1.03049396174901	-1.03049396174901	-1.03049396174901	-1.03049396174901	-1.03049396174901	-1.03049396174901	-1.03049396174901	-1.03049396174901	-1.03049396174901	-1.03049396174901	-1.03049396174901	-1.03049396174901	-1.03049396174901	-1.03049396174901	-1.03049396174901	-1.03049396174901	-1.03049396174901	-1.03049396174901	-1.03049396174901	-1.03049396174901	-1.03049396174901	-1.03049396174901	-1.03049396174901	-1.03049396174901	-1.03049396174901	-1.03049396174901	-1.03049396174901	-1.03049396174901	-1.03049396174901	-1.03049396174901	-1.03049396174901	-1.03049396174901	-1.03049396174901	-1.03049396174901	-1.03049396174901	-1.03049396174901	-1.03049396174901	-1.03049396174901	-1.03049396174901	-1.03049396174901	-1.03049396174901	-1.03049396174901	-1.03049396174901	-1.03049396174901	-1.03049396174901	-1.03049396174901	-1.03049396174901	-1.03049396174901	-1.03049396174901	-1.03049396174901	-1.03049396174901	-1.03049396174901	-1.03049396174901	-1.03049396174901	-1.03049396174901	-1.03049396174901	-1.03049396174901	-1.03049396174901	-1.03049396174901	-1.03049396174901	-1.03049396174901	-1.03049396174901	-1.03049396174901	-1.03049396174901	-1.03049396174901	-1.03049396174901	-1.03049396174901	-1.03049396174901	-1.03049396174901	-1.03049396174901	-1.03049396174901	-1.03049396174901	-1.03049396174901	-1.03049396174901	1.08554493415337	-1.03049396174901	-1.03049396174901	-1.03049396174901	-1.03049396174901	-1.03049396174901	-1.03049396174901	-1.03049396174901	-1.03049396174901	-1.03049396174901	-1.03049396174901	-1.03049396174901	1.17090712637067	-1.03049396174901	-1.03049396174901	-1.03049396174901	-1.03049396174901	-1.03049396174901	-1.03049396174901	-1.03049396174901	-1.03049396174901	-1.03049396174901	-1.03049396174901	-1.03049396174901	-1.03049396174901	-1.03049396174901	-1.03049396174901	-1.03049396174901	-1.03049396174901	-1.03049396174901	-1.03049396174901	-1.03049396174901	-1.03049396174901	-1.03049396174901	-1.03049396174901	-1.03049396174901	-1.03049396174901	-1.03049396174901	-1.03049396174901	-1.03049396174901	-1.03049396174901	-1.03049396174901	-1.03049396174901	-1.03049396174901	-1.03049396174901	-1.03049396174901	-1.03049396174901	-1.03049396174901	-1.03049396174901	-1.03049396174901	-1.03049396174901	-1.03049396174901	-1.03049396174901	-1.03049396174901	-1.03049396174901	-1.03049396174901	-1.03049396174901	-1.03049396174901	-1.03049396174901	-1.03049396174901	-1.03049396174901	-1.03049396174901	-1.03049396174901	-1.03049396174901	-1.03049396174901	-1.03049396174901	-1.03049396174901	-1.03049396174901	-1.03049396174901	-1.03049396174901	-1.03049396174901	-1.03049396174901	-1.03049396174901	-1.03049396174901	-1.03049396174901	-1.03049396174901	-1.03049396174901	-1.03049396174901	-1.03049396174901	-1.03049396174901	-1.03049396174901	-1.03049396174901	-1.03049396174901	-1.03049396174901	-1.03049396174901	-1.03049396174901	-1.03049396174901	-1.03049396174901	-1.03049396174901	-1.03049396174901	-1.03049396174901	-1.03049396174901	-1.03049396174901	-1.03049396174901	-1.03049396174901	-1.03049396174901	-1.03049396174901	-1.03049396174901	-1.03049396174901	-1.03049396174901	-1.03049396174901	-1.03049396174901	-1.03049396174901	-1.03049396174901	-1.03049396174901	-1.03049396174901	-1.03049396174901	-1.03049396174901	-1.03049396174901	-1.03049396174901	-1.03049396174901	-1.03049396174901	-1.03049396174901	-1.03049396174901	-1.03049396174901	-1.03049396174901	-1.03049396174901	-1.03049396174901	-1.03049396174901	-1.03049396174901	-1.03049396174901	-1.03049396174901	-1.03049396174901	-1.03049396174901	-1.03049396174901	-1.03049396174901	-1.03049396174901	-1.03049396174901	0.618066276575432	-1.03049396174901	-1.03049396174901	-1.03049396174901	-1.03049396174901	-1.03049396174901	-1.03049396174901	-1.03049396174901	-1.03049396174901	-1.03049396174901	-1.03049396174901	-1.03049396174901	-1.03049396174901	-1.03049396174901	-1.03049396174901	-1.03049396174901	-1.03049396174901	-1.03049396174901	-1.03049396174901	-1.03049396174901	-1.03049396174901	-1.03049396174901	-1.03049396174901	-1.03049396174901	-1.03049396174901	-1.03049396174901	-1.03049396174901	-1.03049396174901	-1.03049396174901	-1.03049396174901	-1.03049396174901	-1.03049396174901	-1.03049396174901	-1.03049396174901	-1.03049396174901	-1.03049396174901	-1.03049396174901	-1.03049396174901	-1.03049396174901	-1.03049396174901	-1.03049396174901	-1.03049396174901	-1.03049396174901	-1.03049396174901	-1.03049396174901	-1.03049396174901	-1.03049396174901	0.864883333652409	-1.03049396174901	-1.03049396174901	-1.03049396174901	-1.03049396174901	-1.03049396174901	-1.03049396174901	-1.03049396174901	-1.03049396174901	-1.03049396174901	-1.03049396174901	-1.03049396174901	-1.03049396174901	-1.03049396174901	-1.03049396174901	-1.03049396174901	-1.03049396174901	-1.03049396174901	-1.03049396174901	-1.03049396174901	-1.03049396174901	-1.03049396174901	-1.03049396174901	-1.03049396174901	-1.03049396174901	-1.03049396174901	-1.03049396174901	-1.03049396174901	-1.03049396174901	-1.03049396174901	-1.03049396174901	-1.03049396174901	-1.03049396174901	-1.03049396174901	-1.03049396174901	-1.03049396174901	-1.03049396174901	-1.03049396174901	-1.03049396174901	-1.03049396174901	-1.03049396174901	-1.03049396174901	-1.03049396174901	-1.03049396174901	-1.03049396174901	-1.03049396174901	-1.03049396174901	-1.03049396174901	-1.03049396174901	-1.03049396174901	-1.03049396174901	-1.03049396174901	-1.03049396174901	-1.03049396174901	-1.03049396174901	-1.03049396174901	-1.03049396174901	-1.03049396174901	-1.03049396174901	-1.03049396174901	-1.03049396174901	-1.03049396174901	-1.03049396174901	-1.03049396174901	-1.03049396174901	-1.03049396174901	-1.03049396174901	-1.03049396174901	-1.03049396174901	-1.03049396174901	-1.03049396174901	-1.03049396174901	-1.03049396174901	-1.03049396174901	-1.03049396174901	-1.03049396174901	-1.03049396174901	1.04956592092228	-1.03049396174901	-1.03049396174901	-1.03049396174901	-1.03049396174901	-1.03049396174901	-1.03049396174901	-1.03049396174901	-1.03049396174901	-1.03049396174901	-1.03049396174901	-1.03049396174901	-1.03049396174901	-1.03049396174901	-1.03049396174901	-1.03049396174901	-1.03049396174901	-1.03049396174901	-1.03049396174901	-1.03049396174901	1.58728816909658	-1.03049396174901	-1.03049396174901	-1.03049396174901	-1.03049396174901	-1.03049396174901	-1.03049396174901	1.11913580501641	-1.03049396174901	-1.03049396174901	-1.03049396174901	-1.03049396174901	-1.03049396174901	-1.03049396174901	-1.03049396174901	-1.03049396174901	-1.03049396174901	-1.03049396174901	-1.03049396174901	-1.03049396174901	-1.03049396174901	-1.03049396174901	-1.03049396174901	-1.03049396174901	-1.03049396174901	-1.03049396174901	-1.03049396174901	-1.03049396174901	-1.03049396174901	-1.03049396174901	-1.03049396174901	-1.03049396174901	-1.03049396174901	-1.03049396174901	-1.03049396174901	-1.03049396174901	-1.03049396174901	-1.03049396174901	-1.03049396174901	-1.03049396174901	-1.03049396174901	-1.03049396174901	-1.03049396174901	-1.03049396174901	-1.03049396174901	-1.03049396174901	-1.03049396174901	-1.03049396174901	-1.03049396174901	-1.03049396174901	0.909965888653153	-1.03049396174901	-1.03049396174901	-1.03049396174901	-1.03049396174901	-1.03049396174901	-1.03049396174901	-1.03049396174901	-1.03049396174901	-1.03049396174901	-1.03049396174901	-1.03049396174901	-1.03049396174901	-1.03049396174901	-1.03049396174901	-1.03049396174901	-1.03049396174901	-1.03049396174901	-1.03049396174901	-1.03049396174901	-1.03049396174901	-1.03049396174901	-1.03049396174901	-1.03049396174901	-1.03049396174901	-1.03049396174901	-1.03049396174901	-1.03049396174901	-1.03049396174901	-1.03049396174901	-1.03049396174901	-1.03049396174901	-1.03049396174901	-1.03049396174901	-1.03049396174901	-1.03049396174901	-1.03049396174901	-1.03049396174901	-1.03049396174901	-1.03049396174901	-1.03049396174901	-1.03049396174901	-1.03049396174901	-1.03049396174901	-1.03049396174901	-1.03049396174901	-1.03049396174901	-1.03049396174901	-1.03049396174901	-1.03049396174901	-1.03049396174901	-1.03049396174901	-1.03049396174901	-1.03049396174901	-1.03049396174901	-1.03049396174901	-1.03049396174901	-1.03049396174901	-1.03049396174901	-1.03049396174901	-1.03049396174901	-1.03049396174901	-1.03049396174901	1.39597922868948	-1.03049396174901	-1.03049396174901	-1.03049396174901	-1.03049396174901	-1.03049396174901	-1.03049396174901	-1.03049396174901	-1.03049396174901	1.41158943144224	1.25384955136525	0.837870639050277	-1.03049396174901	-1.03049396174901	-1.03049396174901	-1.03049396174901	-1.03049396174901	-1.03049396174901	-1.03049396174901	-1.03049396174901	-1.03049396174901	-1.03049396174901	-1.03049396174901	-1.03049396174901	-1.03049396174901	-1.03049396174901	-1.03049396174901	-1.03049396174901	-1.03049396174901	-1.03049396174901	-1.03049396174901	-1.03049396174901	-1.03049396174901	-1.03049396174901	-1.03049396174901	-1.03049396174901	-1.03049396174901	-1.03049396174901	-1.03049396174901	-1.03049396174901	-1.03049396174901	-1.03049396174901	-1.03049396174901	-1.03049396174901	-1.03049396174901	-1.03049396174901	-1.03049396174901	-1.03049396174901	-1.03049396174901	-1.03049396174901	-1.03049396174901	-1.03049396174901	-1.03049396174901	-1.03049396174901	-1.03049396174901	-1.03049396174901	-1.03049396174901	-1.03049396174901	-1.03049396174901	-1.03049396174901	-1.03049396174901	-1.03049396174901	-1.03049396174901	-1.03049396174901	-1.03049396174901	2.4455078094259	-1.03049396174901	0.611178048197195	0.870803639052997	-1.03049396174901	1.23775603798403	0.559122220648962	-1.03049396174901	-1.03049396174901	-1.03049396174901	0.469855128526689	-1.03049396174901	-1.03049396174901	-1.03049396174901	-1.03049396174901	-1.03049396174901	-1.03049396174901	-1.03049396174901	-1.03049396174901	2.2254031431802	1.26407310716801	-1.03049396174901	-1.03049396174901	-1.03049396174901	-1.03049396174901	-1.03049396174901	-1.03049396174901	-1.03049396174901	-1.03049396174901	-1.03049396174901	-1.03049396174901	-1.03049396174901	-1.03049396174901	-1.03049396174901	-1.03049396174901	-1.03049396174901	-1.03049396174901	-1.03049396174901	-1.03049396174901	-1.03049396174901	-1.03049396174901	-1.03049396174901	-1.03049396174901	-1.03049396174901	-1.03049396174901	-1.03049396174901	-1.03049396174901	-1.03049396174901	-1.03049396174901	-1.03049396174901	-1.03049396174901	-1.03049396174901	-1.03049396174901	-1.03049396174901	-1.03049396174901	-1.03049396174901	-1.03049396174901	-1.03049396174901	-1.03049396174901	-1.03049396174901	-1.03049396174901	-1.03049396174901	-1.03049396174901	-1.03049396174901	-1.03049396174901	-1.03049396174901	-1.03049396174901	-1.03049396174901	-1.03049396174901	-1.03049396174901	-1.03049396174901	-1.03049396174901	-1.03049396174901	-1.03049396174901	-1.03049396174901	-1.03049396174901	-1.03049396174901	-1.03049396174901	-1.03049396174901	-1.03049396174901	-1.03049396174901	-1.03049396174901	-1.03049396174901	-1.03049396174901	-1.03049396174901	-1.03049396174901	-1.03049396174901	-1.03049396174901	-1.03049396174901	1.5669207151072	-1.03049396174901	-1.03049396174901	-1.03049396174901	1.75395336199055	-1.03049396174901	-1.03049396174901	-1.03049396174901	-1.03049396174901	-1.03049396174901	0.964667741974801	-1.03049396174901	-1.03049396174901	-1.03049396174901	-1.03049396174901	-1.03049396174901	-1.03049396174901	-1.03049396174901	-1.03049396174901	-1.03049396174901	-1.03049396174901	-1.03049396174901	-1.03049396174901	-1.03049396174901	-1.03049396174901	1.1129821609927	-1.03049396174901	-1.03049396174901	-1.03049396174901	-1.03049396174901	-1.03049396174901	-1.03049396174901	-1.03049396174901	-1.03049396174901	-1.03049396174901	-1.03049396174901	-1.03049396174901	-1.03049396174901	-1.03049396174901	-1.03049396174901	-1.03049396174901	-1.03049396174901	-1.03049396174901	-1.03049396174901	-1.03049396174901	-1.03049396174901	-1.03049396174901	-1.03049396174901	-1.03049396174901	-1.03049396174901	-1.03049396174901	-1.03049396174901	-1.03049396174901	-1.03049396174901	-1.03049396174901	-1.03049396174901	-1.03049396174901	-1.03049396174901	-1.03049396174901	-1.03049396174901	-1.03049396174901	-1.03049396174901	-1.03049396174901	-1.03049396174901	-1.03049396174901	-1.03049396174901	-1.03049396174901	-1.03049396174901	-1.03049396174901	-1.03049396174901	-1.03049396174901	-1.03049396174901	-1.03049396174901	-1.03049396174901	-1.03049396174901	-1.03049396174901	1.24134921320379	1.35726920603692	0.760693145712666	-1.03049396174901	-1.03049396174901	-1.03049396174901	-1.03049396174901	-1.03049396174901	-1.03049396174901	-1.03049396174901	-1.03049396174901	-1.03049396174901	-1.03049396174901	-1.03049396174901	-1.03049396174901	-1.03049396174901	-1.03049396174901	-1.03049396174901	0.457558867706343	0.321669405430184	-1.03049396174901	0.689352252624585	-1.03049396174901	0.356890168062422	0.597945842882983	-1.03049396174901	1.29768144131719	0.602327616911128	-1.03049396174901	0.474285452428699	-1.03049396174901	-1.03049396174901	1.21458970878107	-1.03049396174901	-1.03049396174901	-1.03049396174901	1.11536951687055	-1.03049396174901	-1.03049396174901	-1.03049396174901	-1.03049396174901	-1.03049396174901	-1.03049396174901	-1.03049396174901	-1.03049396174901	-1.03049396174901	-1.03049396174901	-1.03049396174901	-1.03049396174901	-1.03049396174901	-1.03049396174901	-1.03049396174901	-1.03049396174901	-1.03049396174901	-1.03049396174901	-1.03049396174901	-1.03049396174901	-1.03049396174901	-1.03049396174901	-1.03049396174901	-1.03049396174901	-1.03049396174901	-1.03049396174901	1.27484417058965	2.80574163516857	-1.03049396174901	-1.03049396174901	1.60939503355052	-1.03049396174901	1.27234582396635	-1.03049396174901	-1.03049396174901	1.66197678352072	1.30890954504687	-1.03049396174901	1.52420435500972	1.63080939554879	-1.03049396174901	1.30025887563241	-1.03049396174901	-1.03049396174901	1.7102385754072	1.9434143853441	1.74517913835842	1.99268929092583	1.17827002254423	-1.03049396174901	-1.03049396174901	-1.03049396174901	-1.03049396174901	1.58971652768955	1.90075496573294	2.11618916495501	0.847883794623749	1.50858545096757	0.789779047795788	-1.03049396174901	0.929008888372243	1.6384963742538	0.619452415514211	-1.03049396174901	-1.03049396174901	0.780534461637027	-1.03049396174901	1.72931826496281	-1.03049396174901	1.82271527028422	1.37404141522756	1.42050048668161	1.67195162745945	-1.03049396174901	0.954622630267307	1.50197882709608	2.59553641579261	-1.03049396174901	1.94099015971938	1.30198169704841	1.97585661053873	1.79148865711651	0.890888833356601	0.905799387625158	1.28957288130462	0.568697285888229	1.83176765226524	0.461631036068859	0.786684240820822	-1.03049396174901	-1.03049396174901	1.37529743999359	1.19900241356603	-1.03049396174901	1.53553945347271	-1.03049396174901	-1.03049396174901	1.70027715465007	-1.03049396174901	1.02000588255514	1.98375722853733	1.60877320168659	1.48032256120948	-1.03049396174901	-1.03049396174901	1.89729050163826	1.82112738322405	-1.03049396174901	2.26780127513015	-1.03049396174901	1.92539106041826	1.17531668276329	2.34374998399897	-1.03049396174901	-1.03049396174901	1.79225597467909	0.711011928321951	-1.03049396174901	-1.03049396174901	1.30111983197873	1.47978821399595	1.14000274309699	1.91474923113194	1.42900477812861	-1.03049396174901	-1.03049396174901	-1.03049396174901	1.24536048510798	-1.03049396174901	-1.03049396174901	-1.03049396174901	1.67799213416831	1.08291902196541	1.7144425572146	-1.03049396174901	2.29109193962208	1.63293780079431	-1.03049396174901	1.557891889257	-1.03049396174901	0.726239668775385	-1.03049396174901	1.51153836549884	1.42749771412662	-1.03049396174901	0.806816159752784	1.71514519770447	0.970872828849964	-1.03049396174901	1.11947909199496	0.736852451160938	1.36328664002014	1.75616073160948	-1.03049396174901	-1.03049396174901	1.27860615462379	1.83821388923675	0.60605779313383	0.741391092466531	0.773570318157271	1.28364936417762	0.387028748016631	0.427704310798827	0.36568119813911	1.08532576987962	0.0901762223706781	1.50674509682011	1.78537410742246	1.36096704944345	0.312437351834107	1.03495196352895	0.0609973761395644	-0.864303871139281	-1.03049396174901	-1.03049396174901	-1.03049396174901	-1.03049396174901	-0.246390238980591	-0.569192889747527	-0.720726361937955	-0.300003930563898	-1.03049396174901	-1.03049396174901	-1.03049396174901	-1.03049396174901	-0.713309512312133	-1.03049396174901	-0.476073913994419	-0.538140667349041	-0.645039671590207	-0.259897902916027	-0.495721906281708	-0.546696856734541	-1.03049396174901	-1.03049396174901	-1.03049396174901	-0.340687756217534	-0.251243413696507	-1.03049396174901	-1.03049396174901	-1.03049396174901	-1.03049396174901	-1.03049396174901	-0.277883990216953	-0.480754138854191	-1.03049396174901	-1.03049396174901	-1.03049396174901	-0.314183469480399	-1.03049396174901	-1.03049396174901	-1.03049396174901	0.293626793170338	-1.03049396174901	-1.03049396174901	-1.03049396174901	-1.03049396174901	-1.03049396174901	-1.03049396174901	-1.03049396174901	-1.03049396174901	-1.03049396174901	-1.03049396174901	-1.03049396174901	-1.03049396174901	-1.03049396174901	-0.112285575104165	-0.519958004518518	-1.03049396174901	-1.03049396174901	-0.0276415213072527	-1.03049396174901	-1.03049396174901	-0.241983177390533	-0.318398526767843	0.104110688266869	-1.03049396174901	-1.03049396174901	-1.03049396174901	-1.03049396174901	-1.03049396174901	0.152705574468623	-1.03049396174901	-0.350590529711214	-0.127315256210553	-1.03049396174901	-1.03049396174901	-1.03049396174901	-1.03049396174901	-1.03049396174901	-1.03049396174901	-1.03049396174901	-1.03049396174901	-1.03049396174901	-0.506692775588712	-1.03049396174901	-1.03049396174901	-1.03049396174901	-1.03049396174901	-1.03049396174901	-0.324150085012021	-1.03049396174901	-0.363781220471819	-0.17208953955535	-1.03049396174901	-0.490952469562065	-1.03049396174901	-0.0811969979634683	-1.03049396174901	-1.03049396174901	-1.03049396174901	0.197367131772336	-1.03049396174901	-0.217110591371404	-1.03049396174901	-1.03049396174901	-1.03049396174901	-1.03049396174901	-1.03049396174901	-0.384537222846842	-1.03049396174901	-1.03049396174901	-1.03049396174901	-1.03049396174901	-1.03049396174901	-1.03049396174901	-1.03049396174901	-1.03049396174901	-1.03049396174901	-1.03049396174901	-1.03049396174901	-0.368661040022795	-0.0249671121664963	-0.529763942586195	-1.03049396174901	-0.190900303948203	-1.03049396174901	-0.316891396372851	-0.179657767034137	-1.03049396174901	-1.03049396174901	-1.03049396174901	0.483521899503667	1.20368617231989	-1.03049396174901	-1.03049396174901	-1.03049396174901	-1.03049396174901	-0.0696999153955455	0.151667386436299	-1.03049396174901	-1.03049396174901	-1.03049396174901	-1.03049396174901	-1.03049396174901	-1.03049396174901	-1.03049396174901	-1.03049396174901	-1.03049396174901	-1.03049396174901	-1.03049396174901	-1.03049396174901	0.347321792838262	-0.12651630056666	-1.03049396174901	-1.03049396174901	-1.03049396174901	-1.03049396174901	-1.03049396174901	0.0142348695491215	0.433535926023012	-1.03049396174901	-1.03049396174901	-1.03049396174901	-1.03049396174901	-1.03049396174901	-1.03049396174901	-0.265556289384402	0.181445470545846	-1.03049396174901	-1.03049396174901	-1.03049396174901	-1.03049396174901	-0.225398238472086	0.794074902146714	-1.03049396174901	-0.0640944778535821	-1.03049396174901	-1.03049396174901	0.509120100938083	-0.622091349261405	-1.03049396174901	-0.446569477189969	-0.367135386321556	-1.03049396174901	-1.03049396174901	-1.03049396174901	-0.47639380005914	-0.555655597651796	-1.03049396174901	-1.03049396174901	-1.03049396174901	-0.425902764834572	-1.03049396174901	-0.71930676062238	-0.133958649189292	-1.03049396174901	-1.03049396174901	-1.03049396174901	-1.03049396174901	-1.03049396174901	-1.03049396174901	-1.03049396174901	-1.03049396174901	-1.03049396174901	-1.03049396174901	-1.03049396174901	0.387672895103494	-1.03049396174901	-1.03049396174901	-1.03049396174901	-1.03049396174901	-1.03049396174901	-1.03049396174901	-0.0854202452530301	-1.03049396174901	-1.03049396174901	-1.03049396174901	-1.03049396174901	-1.03049396174901	-1.03049396174901	-1.03049396174901	-1.03049396174901	-1.03049396174901	-1.03049396174901	-0.292069387870279	-0.14349586086714	-1.03049396174901	-1.03049396174901	-1.03049396174901	0.445100359513433	-0.6984974772134	-0.571844251982943	-0.229200568386703	-1.03049396174901	-0.682971717843375	-0.763012237060878	-1.03049396174901	-0.720392357217258	-0.462691142062235	-1.03049396174901	-1.03049396174901	-1.03049396174901	-1.03049396174901	-1.03049396174901	-1.03049396174901	-0.765786744131956	-0.736364155595453	-1.03049396174901	-1.03049396174901	-1.03049396174901	-1.03049396174901	-1.03049396174901	-1.03049396174901	-1.03049396174901	-1.03049396174901	-1.03049396174901	-1.03049396174901	-1.03049396174901	-1.03049396174901	-1.03049396174901	-0.712473592966032	-0.518982913046129	-1.03049396174901	-0.59091564780332	-1.03049396174901	-1.03049396174901	-1.03049396174901	-1.03049396174901	-1.03049396174901	-1.03049396174901	-1.03049396174901	-1.03049396174901	-1.03049396174901	-1.03049396174901	-0.590756182850823	-1.03049396174901	-0.14866865047668	-1.03049396174901	-1.03049396174901	-1.03049396174901	0.0457271970387868	-1.03049396174901	-0.419405238559637	-0.406417345736122	-1.03049396174901	-1.03049396174901	-1.03049396174901	-1.03049396174901	-0.17121320216351	-1.03049396174901	-0.357778204124201	-1.03049396174901	-1.03049396174901	-1.03049396174901	0.137343277243283	-1.03049396174901	-1.03049396174901	-1.03049396174901	-1.03049396174901	-1.03049396174901	-1.03049396174901	0.0654290070716847	-1.03049396174901	-1.03049396174901	-1.03049396174901	-1.03049396174901	-1.03049396174901	-1.03049396174901	-1.03049396174901	-1.03049396174901	-1.03049396174901	0.42256629886363	-1.03049396174901	-1.03049396174901	-1.03049396174901	-1.03049396174901	-1.03049396174901	-1.03049396174901	-1.03049396174901	-1.03049396174901	-1.03049396174901	-1.03049396174901	-1.03049396174901	-1.03049396174901	-0.074134067588156	-1.03049396174901	-0.291083027399298	0.46074649527911	-0.323039324439961	-1.03049396174901	0.18001335241327	-1.03049396174901	-1.03049396174901	-1.03049396174901	-1.03049396174901	-1.03049396174901	-1.03049396174901	-1.03049396174901	-1.03049396174901	-1.03049396174901	-0.176364170279622	-1.03049396174901	-1.03049396174901	-1.03049396174901	-0.174390808430858	-1.03049396174901	-1.03049396174901	-1.03049396174901	-1.03049396174901	0.133938151756227	-1.03049396174901	-1.03049396174901	-0.218032458833548	-1.03049396174901	-1.03049396174901	-0.211316485019863	-1.03049396174901	-1.03049396174901	-1.03049396174901	-0.0780276544221343	-1.03049396174901	-1.03049396174901	-1.03049396174901	-1.03049396174901	-1.03049396174901	-1.03049396174901	-1.03049396174901	-1.03049396174901	-1.03049396174901	-1.03049396174901	-1.03049396174901	-1.03049396174901	-1.03049396174901	0.0448207049526032	-1.03049396174901	-1.03049396174901	0.0452089963082052	-1.03049396174901	0.480054160294874	0.247533976041124	-1.03049396174901	-1.03049396174901	-1.03049396174901	-1.03049396174901	-0.299522110669055	-1.03049396174901	-1.03049396174901	-1.03049396174901	-1.03049396174901	-1.03049396174901	-1.03049396174901	-1.03049396174901	0.0670503494114186	-1.03049396174901	-1.03049396174901	-1.03049396174901	-1.03049396174901	-1.03049396174901	-1.03049396174901	-1.03049396174901	-1.03049396174901	-1.03049396174901	-1.03049396174901	-1.03049396174901	-1.03049396174901	-1.03049396174901	-1.03049396174901	0.116417398347097	-0.63087083412549	0.184660479343497	-0.329649809360138	-1.03049396174901	-1.03049396174901	-0.477510424579022	-1.03049396174901	-1.03049396174901	-0.609654505215253	-1.03049396174901	-0.232488158357335	-0.412921851659912	-1.03049396174901	0.230487086902099	-1.03049396174901	-0.327512950289077	-0.204628742577855	-1.03049396174901	-1.03049396174901	-1.03049396174901	-1.03049396174901	-0.0691932282692183	-1.03049396174901	-1.03049396174901	-1.03049396174901	-1.03049396174901	-0.0653234918474774	-1.03049396174901	-1.03049396174901	-1.03049396174901	-1.03049396174901	-1.03049396174901	-1.03049396174901	0.12324913270287	-1.03049396174901	0.104693554301886	-1.03049396174901	-1.03049396174901	-0.221417250561523	-1.03049396174901	0.568215217990897	-1.03049396174901	-1.03049396174901	-0.258246848766053	-1.03049396174901	0.515311899778682	-1.03049396174901	-1.03049396174901	-1.03049396174901	-1.03049396174901	-1.03049396174901	-1.03049396174901	-1.03049396174901	-1.03049396174901	-0.42883342755696	-0.528774610969701	-1.03049396174901	-1.03049396174901	-1.03049396174901	-1.03049396174901	-1.03049396174901	-1.03049396174901	-1.03049396174901	-1.03049396174901	-1.03049396174901	-1.03049396174901	-1.03049396174901	-1.03049396174901	-1.03049396174901	-1.03049396174901	-0.192567150433849	-1.03049396174901	-1.03049396174901	-1.03049396174901	-1.03049396174901	-1.03049396174901	-1.03049396174901	-1.03049396174901	-1.03049396174901	-1.03049396174901	-1.03049396174901	-1.03049396174901	-1.03049396174901	-1.03049396174901	-1.03049396174901	-1.03049396174901	-1.03049396174901	-1.03049396174901	-1.03049396174901	-1.03049396174901	-1.03049396174901	-1.03049396174901	-1.03049396174901	-1.03049396174901	-1.03049396174901	-1.03049396174901	-1.03049396174901	-1.03049396174901	-1.03049396174901	-1.03049396174901	-1.03049396174901	-1.03049396174901	-1.03049396174901	-1.03049396174901	-1.03049396174901	-1.03049396174901	-1.03049396174901	-0.380653698663778	-1.03049396174901	-1.03049396174901	-0.142213931954914	-1.03049396174901	-1.03049396174901	-1.03049396174901	-1.03049396174901	-1.03049396174901	-1.03049396174901	-1.03049396174901	-1.03049396174901	-1.03049396174901	-1.03049396174901	-1.03049396174901	1.05766490698436	-1.03049396174901	-0.518765708699897	0.509609346554633	-1.03049396174901	-1.03049396174901	-0.272770912338945	-0.300617053225623	0.0658788507014115	-0.586670025942059	0.0105245511269601	-0.535515776904786	0.145901439422206	-0.0293605586207028	-0.596966925249566	0.296814867600589	-1.03049396174901	0.569581991528883	-0.303526440630677	-1.03049396174901	0.553967081649233	-1.03049396174901	-1.03049396174901	-1.03049396174901	-1.03049396174901	-1.03049396174901	-1.03049396174901	-1.03049396174901	-1.03049396174901	-1.03049396174901	-1.03049396174901	-1.03049396174901	0.182881399219495	-1.03049396174901	-1.03049396174901	0.632528751510137	-0.0819857908834847	-1.03049396174901	0.123702757622737	-1.03049396174901	0.290490398583815	-1.03049396174901	-1.03049396174901	0.0406979811721677	0.924284310511032	-0.595723491206057	0.0722196487546718	0.516676167813007	0.835782092732344	-1.03049396174901	-0.379986903419765	-1.03049396174901	-1.03049396174901	-1.03049396174901	-1.03049396174901	-0.355720162825464	0.204214454191125	0.879106117285411	-1.03049396174901	-1.03049396174901	-1.03049396174901	-1.03049396174901	0.321885844810646	-0.0235119995517294	0.756240683483305	-1.03049396174901	-1.03049396174901	-0.315973101168511	-0.274308815280028	0.606908461914351	-1.03049396174901	-1.03049396174901	-1.03049396174901	-1.03049396174901	-1.03049396174901	-1.03049396174901	-1.03049396174901	0.0862239667969134	-1.03049396174901	-0.216613285462953	0.0908852390453763	0.0334395499336088	-0.0889250411311706	-0.110997354795689	-1.03049396174901	-1.03049396174901	-1.03049396174901	-1.03049396174901	-1.03049396174901	-1.03049396174901	-0.521279122233147	-1.03049396174901	-1.03049396174901	0.283052226355869	-1.03049396174901	0.639877472365067	-0.247724096891292	-1.03049396174901	-1.03049396174901	-0.124020966349218	-1.03049396174901	-1.03049396174901	-1.03049396174901	0.235025739441404	-1.03049396174901	0.806135940875134	1.07401339233053	-1.03049396174901	0.807497020873413	-1.03049396174901	1.4279997667985	0.494039798680747	1.01494778571262	-1.03049396174901	-1.03049396174901	-0.716941548023457	-1.03049396174901	-1.03049396174901	-1.03049396174901	-1.03049396174901	-1.03049396174901	-1.03049396174901	-1.03049396174901	-1.03049396174901	-1.03049396174901	-1.03049396174901	-1.03049396174901	-1.03049396174901	-1.03049396174901	-1.03049396174901	-1.03049396174901	-0.693993844543035	-0.672907672680158	-1.03049396174901	-1.03049396174901	-0.490861642006381	-1.03049396174901	-1.03049396174901	-1.03049396174901	-0.345131297100929	0.132243866585222	-1.03049396174901	0.153318794834655	-0.256524405811213	-1.03049396174901	-1.03049396174901	-0.473824053464393	-1.03049396174901	-1.03049396174901	-1.03049396174901	-1.03049396174901	-1.03049396174901	0.125824928885549	-0.311344375554098	0.268360537870618	0.636222800817457	1.41398463379472	0.816867055665685	1.65244251686217	1.43670798336117	0.476442577706706	0.842526343406766	1.00430903094409	0.511913790551859	1.23906597775361	1.06403507262024	-1.03049396174901	1.3271568541865	-1.03049396174901	1.16458064612359	0.79869561711484	1.02576683759982	-1.03049396174901	-1.03049396174901	-1.03049396174901	-1.03049396174901	-1.03049396174901	-1.03049396174901	-1.03049396174901	-1.03049396174901	-1.03049396174901	-1.03049396174901	-0.188539600223017	-1.03049396174901	-1.03049396174901	-1.03049396174901	-1.03049396174901	-1.03049396174901	0.307558505782027	-1.03049396174901	-1.03049396174901	0.778350863472286	-1.03049396174901	-1.03049396174901	-1.03049396174901	-1.03049396174901	-1.03049396174901	-1.03049396174901	-1.03049396174901	1.13182201313292	0.00330816302009417	-1.03049396174901	-1.03049396174901	-1.03049396174901	-1.03049396174901	-1.03049396174901	-1.03049396174901	-1.03049396174901	-0.40160092150282	-1.03049396174901	-1.03049396174901	-1.03049396174901	-1.03049396174901	-1.03049396174901	-1.03049396174901	-1.03049396174901	-0.384405621512482	-1.03049396174901	-0.161854675489618	-1.03049396174901	-0.700419786346505	-1.03049396174901	-1.03049396174901	-1.03049396174901	-1.03049396174901	-1.03049396174901	-1.03049396174901	-1.03049396174901	-1.03049396174901	-1.03049396174901	-1.03049396174901	-1.03049396174901	-1.03049396174901	-1.03049396174901	-1.03049396174901	-1.03049396174901	-1.03049396174901	-1.03049396174901	-1.03049396174901	-1.03049396174901	-1.03049396174901	-1.03049396174901	-1.03049396174901	-1.03049396174901	-0.12061077470871	-1.03049396174901	-0.304086750876491	-1.03049396174901	-1.03049396174901	-1.03049396174901	-1.03049396174901	-1.03049396174901	-1.03049396174901	-0.593254174938566	-1.03049396174901	-1.03049396174901	-1.03049396174901	-1.03049396174901	-1.03049396174901	-1.03049396174901	-0.0530896085517025	-1.03049396174901	0.585629699777351	-0.289277252351637	-0.103232830441011	-1.03049396174901	-1.03049396174901	-1.03049396174901	-1.03049396174901	-1.03049396174901	0.276809651147039	0.456342338618294	0.253942218318836	-1.03049396174901	-1.03049396174901	-1.03049396174901	-1.03049396174901	-1.03049396174901	-1.03049396174901	-0.230093774239446	-1.03049396174901	-1.03049396174901	-1.03049396174901	-1.03049396174901	-1.03049396174901	-1.03049396174901	-1.03049396174901	-1.03049396174901	-1.03049396174901	-0.0157684926683488	-1.03049396174901	-1.03049396174901	-1.03049396174901	0.363587436432624	-1.03049396174901	-1.03049396174901	-1.03049396174901	-1.03049396174901	-1.03049396174901	-1.03049396174901	-1.03049396174901	-1.03049396174901	-1.03049396174901	-1.03049396174901	-1.03049396174901	0.634890624808869	-1.03049396174901	-1.03049396174901	-1.03049396174901	-1.03049396174901	-1.03049396174901	1.65644068187625	0.262861761636357	-1.03049396174901	-1.03049396174901	-1.03049396174901	-1.03049396174901	1.7838520939329	-1.03049396174901	0.70078100450992	0.897407439065141	1.0013553475237	0.0890438546656005	1.12119777986093	1.01931574131012	1.2077626190765	0.551143689306477	-1.03049396174901	0.0781342606948947	0.928687493526793	0.899421452318957	0.852217546582682	0.616337601805686	1.06686531409422	0.557381788488575	0.633826763873575	0.718450828017323	-1.03049396174901	0.497488531587624	0.927938108698743	-0.116354725711358	-0.350541750958449	1.09623311908471	1.32893728377368	-0.344336853156146	0.030164332709939	0.865989763873292	0.805305432868268	-0.288751264604036	0.222700701753929	1.45738647322005	0.416203248509183	-0.0750356279626794	1.47128444498018	0.733058369267045	0.31286353390102	1.20794081497846	0.907445837621312	1.21086452413231	1.14901566492306	1.03912131227209	0.640413954757798	0.75913514166153	1.33206235716	0.371300473234359	1.07078054818266	0.553286265208578	0.672742888613908	0.0101229876616192	-0.296445546776792	0.753919547989946	-0.16177305556828	0.569608819287792	0.282546266193813	0.326776934081232	0.116865075007028	1.86458006616503	-1.03049396174901	0.182036272856935	0.619568055808368	0.0505466654111342	1.61850742800962	1.58004414450459	0.869648728311901	0.597386146770253	1.24487807886422	0.335980134733189	0.932888396947758	0.133783898645618	0.930483716771194	0.340915448899976	0.742633989702522	0.539457567501015	0.743982936043101	0.114259083436289	1.20001528781157	0.456612475065059	1.14247359115245	-1.03049396174901	1.33255452313865	1.28049369563061	-1.03049396174901	-1.03049396174901	0.273315446463637	0.325577571097657	0.951855903848082	-1.03049396174901	0.35505575588697	-1.03049396174901	1.21227079253853	0.321236766008301	0.914418504466322	1.49365671951883	0.0121745037276034	1.62837784680201	0.173823412494081	0.826127022052876	0.565490127134881	1.3662341690587	1.03157133217741	0.23261287308432	0.0913111253558708	0.883460644477883	0.140926997489235	-1.03049396174901	-1.03049396174901	-1.03049396174901	-1.03049396174901	0.462448638796905	1.53174425283453	-1.03049396174901	0.32732290825174	-1.03049396174901	-1.03049396174901	-1.03049396174901	-1.03049396174901	-0.0664471300218671	-1.03049396174901	0.0720829270781376	-0.0106106572128704	0.060329353898747	-0.147993918518759	0.434969796107247	0.0674565108107565	0.700976342161304	-1.03049396174901	0.70273685365314	0.83629382333542	0.485875708407165	0.477768321233933	0.831114443294841	-1.03049396174901	-1.03049396174901	-1.03049396174901	-0.0369361771227042	0.00390205936259623	-1.03049396174901	0.787743812772929	0.827246208539646	0.579882900900057	0.532058360034264	0.32221065360708	-0.0351359377629943	-0.457978882442668	0.427962333410435	0.426816387361841	0.363521087230103	0.241527153650466	-0.258183198227834	-0.217749042417213	0.125597138374944	-0.116263708274325	0.0379686972401133	0.240399197628583	-1.03049396174901	0.023886135644364	-1.03049396174901	-1.03049396174901	-1.03049396174901	-1.03049396174901	0.864392121457302	-1.03049396174901	-1.03049396174901	1.71584840530756	1.12326517764106	1.12464646839416	-1.03049396174901	-1.03049396174901	-1.03049396174901	-1.03049396174901	-1.03049396174901	-1.03049396174901	1.27818729547782	-1.03049396174901	-1.03049396174901	-1.03049396174901	-1.03049396174901	1.49108124505813	-1.03049396174901	-1.03049396174901	-1.03049396174901	-1.03049396174901	0.763677039926711	1.95256422878821	2.03401951517238	-1.03049396174901	0.858036107140304	0.72502536910781	-1.03049396174901	-1.03049396174901	-1.03049396174901	-1.03049396174901	-1.03049396174901	-1.03049396174901	-1.03049396174901	0.525765272298796	0.860474214058478	-1.03049396174901	1.17938035557737	2.71105781701396	1.37687015547872	2.37343717418325	2.07768794751308	1.45816704282615	1.39597922868948	-1.03049396174901	-1.03049396174901	-1.03049396174901	-1.03049396174901	-1.03049396174901	-1.03049396174901	0.818479027248249	-1.03049396174901	1.13648632177723	-1.03049396174901	-1.03049396174901	0.984590256876449	-1.03049396174901	1.29340372826523	-1.03049396174901	1.13859429383716	-1.03049396174901	-1.03049396174901	1.94159559993114	2.1840886307547	1.21846952114246	2.83633896332224	0.765387763049218	0.974848173758613	-1.03049396174901	0.77270455841657	1.20995856126147	0.744710360570516	-1.03049396174901	1.70860915895188	0.952961375374765	1.78506949373481	1.64677203320635	0.78889345296976	0.485498513998611	2.00171107639554	1.0568194961456	1.00801726998132	0.438372133340805	1.04893837980871	1.61893414208919	0.409654615772416	1.89125996712867	0.18559471994129	1.13333488868505	1.14259144361558	1.34900916987273	1.22628581598172	0.761757384302789	-1.03049396174901	2.24635728985116	-1.03049396174901	-1.03049396174901	-1.03049396174901	-1.03049396174901	-1.03049396174901	-1.03049396174901	-1.03049396174901	-1.03049396174901	1.38065690267635	1.61689232454003	1.44167041843015	1.60196260419053	0.510588953968344	-1.03049396174901	1.4522873050508	1.44781867783084	1.13158952060234	-1.03049396174901	0.933307391470391	1.53250193796281	1.64268894007672	1.41851200644798	0.479306859109252	1.03495196352895	1.41652825539773	-1.03049396174901	1.14141370951745	-1.03049396174901	1.37263066200936	-1.03049396174901	1.32382892584906	-1.03049396174901	-1.03049396174901	-1.03049396174901	-1.03049396174901	1.23180277242217	-1.03049396174901	-1.03049396174901	1.87932026464551	-1.03049396174901	-1.03049396174901	-1.03049396174901	1.25588396113471	-1.03049396174901	-1.03049396174901	1.01398811326504	-1.03049396174901	-1.03049396174901	-1.03049396174901	-1.03049396174901	-1.03049396174901	2.30228616586945	1.11707922730634	-1.03049396174901	2.44000206611851	1.42850212135328	-1.03049396174901	-1.03049396174901	1.11230139126553	0.911534361679512	0.912581849142019	1.193957199084	1.46234237830393	2.6136202574887	1.16579336993402	2.22457486181685	-1.03049396174901	1.27567866328087	-1.03049396174901	1.09747216902277	1.36561276230217	2.05782723457874	1.50784882900441	0.745542621218663	1.74299926561249	1.43895227958408	0.269743576678105	0.711408439346111	1.19925551191281	0.71878477409357	1.69843638659488	1.87397125255224	1.52083313396767	1.18570163899204	0.823336586576563	2.01541581042882	1.17421199979656	1.28957288130462	-1.03049396174901	-1.03049396174901	-1.03049396174901	1.84443595726061	0.853667856707901	1.73289780320912	2.0218503745359	1.83956279336436	1.9271771082688	-1.03049396174901	-1.03049396174901	2.57840109635906	1.05397303337889	-1.03049396174901	2.14058970493872	0.458642205924135	1.5688962046438	1.8848437514679	0.390660985007961	-1.03049396174901	-0.236197904377768	-1.03049396174901	-1.03049396174901	-1.03049396174901	-1.03049396174901	-1.03049396174901	-1.03049396174901	-1.03049396174901	-1.03049396174901	-0.390789476068335	-0.393187218859152	-0.226819912207053	-0.462018034238811	-0.356918287111065	-0.529737958603328	-0.390057891093947	-1.03049396174901	-1.03049396174901	-0.689920526426416	-0.614182253482234	-1.03049396174901	-1.03049396174901	-0.423135641380564	-1.03049396174901	-1.03049396174901	-1.03049396174901	-0.422246184788473	-1.03049396174901	-1.03049396174901	-1.03049396174901	-1.03049396174901	-1.03049396174901	-0.281960839983741	-1.03049396174901	-1.03049396174901	-1.03049396174901	-0.188081063391192	-1.03049396174901	-1.03049396174901	-1.03049396174901	-1.03049396174901	-0.189455088367432	-1.03049396174901	-1.03049396174901	-1.03049396174901	-1.03049396174901	-1.03049396174901	-1.03049396174901	-1.03049396174901	-1.03049396174901	-1.03049396174901	-1.03049396174901	-1.03049396174901	-1.03049396174901	-1.03049396174901	-1.03049396174901	-1.03049396174901	0.290490398583815	-1.03049396174901	-0.103607990009421	-1.03049396174901	-1.03049396174901	-1.03049396174901	-1.03049396174901	-1.03049396174901	-1.03049396174901	-1.03049396174901	-1.03049396174901	-1.03049396174901	-1.03049396174901	-1.03049396174901	-1.03049396174901	-1.03049396174901	-1.03049396174901	-0.0142842846068628	-1.03049396174901	-1.03049396174901	-1.03049396174901	-1.03049396174901	-1.03049396174901	-1.03049396174901	-1.03049396174901	-1.03049396174901	-1.03049396174901	-1.03049396174901	-1.03049396174901	-1.03049396174901	-0.133478220263662	-0.140756291893481	-1.03049396174901	-1.03049396174901	0.0767525322692481	-1.03049396174901	0.0314214158160193	-1.03049396174901	-1.03049396174901	-1.03049396174901	-1.03049396174901	-1.03049396174901	-1.03049396174901	-1.03049396174901	-1.03049396174901	-1.03049396174901	-1.03049396174901	-1.03049396174901	-1.03049396174901	0.0879140130103177	-1.03049396174901	0.794446440883221	-1.03049396174901	0.60605779313383	-1.03049396174901	-0.307706889721649	-0.225467711506272	-1.03049396174901	-1.03049396174901	-1.03049396174901	-1.03049396174901	-1.03049396174901	-1.03049396174901	-0.276373421006912	-1.03049396174901	-1.03049396174901	-1.03049396174901	-1.03049396174901	-1.03049396174901	-1.03049396174901	-1.03049396174901	1.00209269772027	-1.03049396174901	-1.03049396174901	-0.139207333880285	-1.03049396174901	-1.03049396174901	-1.03049396174901	-0.18470220912424	-1.03049396174901	-1.03049396174901	-0.097375900394117	-1.03049396174901	-1.03049396174901	-1.03049396174901	-1.03049396174901	-1.03049396174901	-1.03049396174901	-1.03049396174901	-1.03049396174901	-1.03049396174901	-1.03049396174901	-1.03049396174901	-1.03049396174901	-1.03049396174901	-1.03049396174901	-1.03049396174901	-1.03049396174901	-1.03049396174901	-1.03049396174901	-0.402967162869804	-1.03049396174901	-0.312220442001856	-1.03049396174901	-1.03049396174901	-1.03049396174901	-1.03049396174901	-1.03049396174901	-0.414834082652132	-0.239581605879873	-1.03049396174901	-1.03049396174901	-1.03049396174901	-1.03049396174901	-1.03049396174901	-1.03049396174901	-1.03049396174901	-1.03049396174901	-1.03049396174901	-1.03049396174901	-1.03049396174901	-1.03049396174901	-1.03049396174901	-1.03049396174901	-1.03049396174901	-1.03049396174901	-1.03049396174901	-1.03049396174901	-1.03049396174901	-1.03049396174901	-1.03049396174901	-1.03049396174901	-0.409100831874764	-0.236490415902421	-1.03049396174901	-1.03049396174901	-1.03049396174901	-1.03049396174901	-1.03049396174901	-1.03049396174901	-1.03049396174901	-1.03049396174901	-1.03049396174901	-1.03049396174901	-1.03049396174901	-0.242049668561622	-1.03049396174901	-1.03049396174901	-1.03049396174901	-1.03049396174901	-1.03049396174901	-0.357778204124201	-1.03049396174901	-1.03049396174901	-1.03049396174901	-1.03049396174901	-1.03049396174901	-1.03049396174901	-1.03049396174901	-1.03049396174901	-1.03049396174901	-1.03049396174901	-1.03049396174901	-1.03049396174901	-1.03049396174901	-1.03049396174901	-1.03049396174901	-1.03049396174901	-1.03049396174901	-0.0652212028113012	-1.03049396174901	-1.03049396174901	-1.03049396174901	-1.03049396174901	-1.03049396174901	-1.03049396174901	-1.03049396174901	-1.03049396174901	-1.03049396174901	-1.03049396174901	-1.03049396174901	-1.03049396174901	-1.03049396174901	-1.03049396174901	-1.03049396174901	-1.03049396174901	-1.03049396174901	-1.03049396174901	-1.03049396174901	-1.03049396174901	-1.03049396174901	-1.03049396174901	-1.03049396174901	-1.03049396174901	-1.03049396174901	-1.03049396174901	-1.03049396174901	-1.03049396174901	-1.03049396174901	-1.03049396174901	-1.03049396174901	-1.03049396174901	-1.03049396174901	-1.03049396174901	-1.03049396174901	-1.03049396174901	-1.03049396174901	-1.03049396174901	-1.03049396174901	-0.239916078275964	-1.03049396174901	-1.03049396174901	-1.03049396174901	-0.550636042052376	-0.0182695268568834	-1.03049396174901	-1.03049396174901	-1.03049396174901	-1.03049396174901	-1.03049396174901	-1.03049396174901	-1.03049396174901	-1.03049396174901	-1.03049396174901	-1.03049396174901	-1.03049396174901	-1.03049396174901	-1.03049396174901	-1.03049396174901	-1.03049396174901	-1.03049396174901	0.109233375107589	-1.03049396174901	-1.03049396174901	-1.03049396174901	-1.03049396174901	-1.03049396174901	-1.03049396174901	-1.03049396174901	-1.03049396174901	-1.03049396174901	-1.03049396174901	-1.03049396174901	-1.03049396174901	-1.03049396174901	-0.355864171454755	-1.03049396174901	-1.03049396174901	-1.03049396174901	-1.03049396174901	-1.03049396174901	-0.0502959312288121	-1.03049396174901	-1.03049396174901	-1.03049396174901	0.0684055095131035	-1.03049396174901	-1.03049396174901	-1.03049396174901	-1.03049396174901	-1.03049396174901	-1.03049396174901	-1.03049396174901	-1.03049396174901	-1.03049396174901	-1.03049396174901	-1.03049396174901	-1.03049396174901	0.166062056442895	-1.03049396174901	-0.253957742849515	-1.03049396174901	-1.03049396174901	-1.03049396174901	-1.03049396174901	-1.03049396174901	-1.03049396174901	-1.03049396174901	-1.03049396174901	-1.03049396174901	0.0154510083403641	-1.03049396174901	-1.03049396174901	-1.03049396174901	-1.03049396174901	-1.03049396174901	-1.03049396174901	-1.03049396174901	-1.03049396174901	-1.03049396174901	0.132859334778139	-1.03049396174901	-1.03049396174901	-1.03049396174901	-1.03049396174901	-1.03049396174901	-1.03049396174901	-1.03049396174901	-1.03049396174901	-1.03049396174901	-1.03049396174901	-1.03049396174901	-1.03049396174901	-1.03049396174901	-1.03049396174901	-1.03049396174901	-1.03049396174901	-1.03049396174901	-1.03049396174901	-1.03049396174901	-1.03049396174901	-1.03049396174901	-1.03049396174901	-1.03049396174901	-1.03049396174901	-1.03049396174901	-1.03049396174901	-1.03049396174901	-1.03049396174901	-1.03049396174901	-1.03049396174901	-1.03049396174901	-1.03049396174901	-1.03049396174901	-1.03049396174901	-1.03049396174901	-1.03049396174901	-1.03049396174901	-1.03049396174901	-1.03049396174901	0.83550669444463	-1.03049396174901	-1.03049396174901	-1.03049396174901	-1.03049396174901	-1.03049396174901	-1.03049396174901	-1.03049396174901	-1.03049396174901	-1.03049396174901	-0.170814238178411	-1.03049396174901	-1.03049396174901	-1.03049396174901	-1.03049396174901	-1.03049396174901	-1.03049396174901	-1.03049396174901	-1.03049396174901	-1.03049396174901	-1.03049396174901	-1.03049396174901	-1.03049396174901	-1.03049396174901	-1.03049396174901	-1.03049396174901	0.167375216886502	-1.03049396174901	-1.03049396174901	-1.03049396174901	-1.03049396174901	-1.03049396174901	0.29460719235364	-1.03049396174901	-1.03049396174901	-1.03049396174901	-1.03049396174901	-1.03049396174901	-1.03049396174901	-1.03049396174901	-1.03049396174901	-1.03049396174901	-1.03049396174901	-1.03049396174901	-1.03049396174901	-1.03049396174901	-1.03049396174901	-1.03049396174901	-1.03049396174901	-1.03049396174901	-1.03049396174901	-1.03049396174901	-1.03049396174901	-1.03049396174901	-1.03049396174901	-1.03049396174901	-1.03049396174901	-1.03049396174901	-1.03049396174901	-1.03049396174901	-1.03049396174901	-1.03049396174901	0.274511054480118	-1.03049396174901	-1.03049396174901	-1.03049396174901	-1.03049396174901	-1.03049396174901	-1.03049396174901	-1.03049396174901	0.934385883141077	-1.03049396174901	-1.03049396174901	-1.03049396174901	-1.03049396174901	-1.03049396174901	-1.03049396174901	-0.162832843465541	-1.03049396174901	-1.03049396174901	-1.03049396174901	-1.03049396174901	-1.03049396174901	0.0282848037702942	-1.03049396174901	-1.03049396174901	-1.03049396174901	-1.03049396174901	-0.123484333738573	-0.178641204958335	1.57325842968899	0.00916061304256684	-1.03049396174901	0.379709541016816	0.131322022369424	-1.03049396174901	-1.03049396174901	-1.03049396174901	-1.03049396174901	-0.00910998005570276	-1.03049396174901	-1.03049396174901	-1.03049396174901	0.0500233576398874	-1.03049396174901	0.292853967274124	-1.03049396174901	0.340691915433529	-0.228443135227546	-0.158330217750911	-1.03049396174901	-1.03049396174901	0.0631411102178535	-1.03049396174901	-1.03049396174901	-1.03049396174901	-1.03049396174901	-1.03049396174901	-1.03049396174901	-1.03049396174901	-1.03049396174901	-1.03049396174901	0.177662832235107	0.408653293641414	-1.03049396174901	-1.03049396174901	-0.230025140642581	-1.03049396174901	-1.03049396174901	-0.175575985859164	-1.03049396174901	-1.03049396174901	-1.03049396174901	-1.03049396174901	-1.03049396174901	-1.03049396174901	-1.03049396174901	-1.03049396174901	-1.03049396174901	-1.03049396174901	1.12637649920769	-1.03049396174901	-1.03049396174901	-1.03049396174901	-0.0667530873041891	-1.03049396174901	0.210288043485614	-1.03049396174901	-1.03049396174901	-1.03049396174901	-1.03049396174901	-1.03049396174901	-1.03049396174901	-1.03049396174901	-1.03049396174901	-1.03049396174901	-1.03049396174901	-1.03049396174901	-1.03049396174901	-1.03049396174901	-1.03049396174901	0.879273124738423	0.147534898303338	-1.03049396174901	-1.03049396174901	-1.03049396174901	1.17753065973834	-1.03049396174901	-1.03049396174901	0.289875404757785	0.337015735086624	-1.03049396174901	-1.03049396174901	-1.03049396174901	-1.03049396174901	-1.03049396174901	0.167375216886502	0.457558867706343	0.699610129475691	-1.03049396174901	-1.03049396174901	-1.03049396174901	-1.03049396174901	-1.03049396174901	0.933307391470391	-1.03049396174901	-1.03049396174901	0.470407226395944	-1.03049396174901	-1.03049396174901	-1.03049396174901	-1.03049396174901	-1.03049396174901	-1.03049396174901	-1.03049396174901	-1.03049396174901	-1.03049396174901	-1.03049396174901	-1.03049396174901	-1.03049396174901	-1.03049396174901	-1.03049396174901	-1.03049396174901	-1.03049396174901	-1.03049396174901	-1.03049396174901	-1.03049396174901	-1.03049396174901	-1.03049396174901	-1.03049396174901	-1.03049396174901	-1.03049396174901	-1.03049396174901	-1.03049396174901	-1.03049396174901	-1.03049396174901	-1.03049396174901	-0.134351318807993	0.0473501119631835	-0.576587563911803	-1.03049396174901	-1.03049396174901	-1.03049396174901	0.0483264426095514	-1.03049396174901	-1.03049396174901	-1.03049396174901	-0.232283517239413	-1.03049396174901	-1.03049396174901	0.0435286186120666	-1.03049396174901	0.878104866071679	-1.03049396174901	-1.03049396174901	-1.03049396174901	-1.03049396174901	-1.03049396174901	-1.03049396174901	-1.03049396174901	-1.03049396174901	-0.0388920480674162	-1.03049396174901	-0.257928485798941	-1.03049396174901	-1.03049396174901	-0.162507047960226	-1.03049396174901	-1.03049396174901	-1.03049396174901	-1.03049396174901	-1.03049396174901	-1.03049396174901	-1.03049396174901	-1.03049396174901	-1.03049396174901	-1.03049396174901	-1.03049396174901	0.331929178523803	0.478327358403614	-1.03049396174901	-1.03049396174901	-1.03049396174901	-1.03049396174901	-0.300032252234017	-1.03049396174901	-1.03049396174901	-1.03049396174901	-1.03049396174901	-1.03049396174901	-1.03049396174901	-1.03049396174901	-1.03049396174901	-0.225884284239903	-1.03049396174901	-1.03049396174901	-1.03049396174901	-1.03049396174901	-1.03049396174901	-1.03049396174901	-1.03049396174901	-1.03049396174901	-1.03049396174901	0.365448197193099	-1.03049396174901	-1.03049396174901	-1.03049396174901	-1.03049396174901	-1.03049396174901	-0.305762280557472	-1.03049396174901	0.156798223107716	-1.03049396174901	-0.112331511460375	-1.03049396174901	-1.03049396174901	-1.03049396174901	-1.03049396174901	-1.03049396174901	0.0175255571629675	-1.03049396174901	-1.03049396174901	-1.03049396174901	1.12637649920769	-1.03049396174901	-1.03049396174901	-1.03049396174901	-0.133478220263662	-1.03049396174901	-1.03049396174901	-1.03049396174901	-1.03049396174901	-1.03049396174901	-1.03049396174901	-1.03049396174901	-1.03049396174901	0.0338188857697016	-1.03049396174901	-1.03049396174901	-1.03049396174901	-1.03049396174901	-1.03049396174901	-1.03049396174901	-1.03049396174901	-1.03049396174901	-1.03049396174901	-1.03049396174901	-1.03049396174901	-1.03049396174901	0.0981743071493847	-1.03049396174901	-1.03049396174901	-1.03049396174901	-1.03049396174901	-1.03049396174901	-1.03049396174901	-1.03049396174901	-1.03049396174901	-1.03049396174901	-1.03049396174901	-1.03049396174901	-1.03049396174901	-1.03049396174901	-1.03049396174901	-1.03049396174901	-1.03049396174901	-1.03049396174901	-1.03049396174901	-1.03049396174901	-1.03049396174901	-1.03049396174901	-1.03049396174901	-1.03049396174901	0.0991829629820066	-1.03049396174901	-0.400186831618498	-0.465367276621662	-1.03049396174901	-1.03049396174901	-1.03049396174901	-1.03049396174901	-1.03049396174901	-1.03049396174901	-1.03049396174901	-1.03049396174901	-1.03049396174901	-1.03049396174901	0.0709904972180924	-1.03049396174901	-1.03049396174901	-1.03049396174901	-1.03049396174901	-1.03049396174901	-1.03049396174901	-1.03049396174901	-1.03049396174901	-1.03049396174901	-1.03049396174901	-1.03049396174901	-1.03049396174901	-1.03049396174901	0.106299863448558	-1.03049396174901	0.234467997043806	-1.03049396174901	-0.179423404404092	-1.03049396174901	-1.03049396174901	0.227818269420253	-1.03049396174901	-1.03049396174901	-1.03049396174901	-1.03049396174901	-1.03049396174901	-1.03049396174901	-1.03049396174901	-1.03049396174901	-1.03049396174901	-1.03049396174901	-1.03049396174901	-1.03049396174901	-1.03049396174901	-1.03049396174901	-1.03049396174901	-1.03049396174901	-1.03049396174901	-1.03049396174901	0.446295252939536	-1.03049396174901	-1.03049396174901	-1.03049396174901	0.184745343661131	-1.03049396174901	-1.03049396174901	-1.03049396174901	-1.03049396174901	-1.03049396174901	-1.03049396174901	-1.03049396174901	-1.03049396174901	-1.03049396174901	-1.03049396174901	0.199543136358745	-1.03049396174901	0.0738632289910792	0.662042239768982	-1.03049396174901	-1.03049396174901	0.0544892950913771	-1.03049396174901	0.137809332759243	0.876771976210432	0.337793626437041	-1.03049396174901	0.171334147550686	0.396763280039317	0.596938727003647	-1.03049396174901	-1.03049396174901	0.285588733195835	0.276709519823147	0.464907827234691	-1.03049396174901	-1.03049396174901	-0.107155837185142	0.219074018531848	-1.03049396174901	-1.03049396174901	0.177997993507846	-1.03049396174901	-1.03049396174901	-1.03049396174901	1.17802349197999	1.39453068525072	0.101785839633732	0.729623786219379	0.641309033690654	-1.03049396174901	-1.03049396174901	0.675467808310092	0.754762718095769	-1.03049396174901	-1.03049396174901	0.58529996958934	-1.03049396174901	-0.033109061791651	-1.03049396174901	0.584476358455709	-1.03049396174901	-1.03049396174901	0.0366733781641279	0.250681166883244	-1.03049396174901	0.000349793896998106	-1.03049396174901	1.11959355432394	-1.03049396174901	0.0245475226435933	0.848043846536693	0.484933140759356	1.08278795837462	-0.178641204958335	-1.03049396174901	0.155832401900563	-1.03049396174901	1.1148004397803	0.837831177012489	1.81875089805	-1.03049396174901	-1.03049396174901	0.858279553224379	1.21652727113894	1.55050472230486	-1.03049396174901	-1.03049396174901	0.513536740665734	0.564850561127804	0.432105355076084	0.517389105107386	1.18495535151956	2.36039155067365	0.519771257011216	0.368952728854822	1.05492069127781	0.644901170006974	-1.03049396174901	0.606738241862055	-1.03049396174901	0.374366277183439	-1.03049396174901	-1.03049396174901	0.312224377395684	0.669281855858317	1.47154889160717	0.0820234252407529	0.162793213301892	1.03649353636336	-1.03049396174901	0.605038412403278	0.650506680151497	0.406904898873782	0.724621069147555	-1.03049396174901	-1.03049396174901	1.1790100725286	0.23187254865181	1.55796999038218	-1.03049396174901	0.831427297100744	-1.03049396174901	-1.03049396174901	0.392607080111268	0.759418160944282	2.05017928499565	-1.03049396174901	1.15028979340767	0.616337601805686	-1.03049396174901	0.665559696612889	0.63099793434267	0.493610011000161	1.34294356675203	-1.03049396174901	0.670402446037324	1.04868750602124	0.489754871607449	-1.03049396174901	0.478187552963004	1.02505701864524	0.541305144844502	0.913106145893079	0.906838826507769	1.05355222445793	1.80384677652941	0.69831146597745	0.50110081359962	0.129636193033963	1.33183874280402	-0.217181582683989	0.124383939064828	1.0718566690396	-1.03049396174901	1.13672026297026	1.24415500942645	-1.03049396174901	0.00604626016239128	0.190204514677884	0.300942276584316	-1.03049396174901	0.552187974280976	-1.03049396174901	0.139833706876287	0.123854054065384	-1.03049396174901	-0.0662430420824322	0.630821523920139	0.024175380843206	0.0470250993130577	-1.03049396174901	-1.03049396174901	-1.03049396174901	-0.0310180695594562	0.73746963857524	0.872787713765739	-1.03049396174901	0.674088340553007	0.638924770001164	-1.03049396174901	-0.0108411050426647	0.941252591691371	1.42970900598862	1.7211406267976	0.653965213161804	0.520368168273896	-1.03049396174901	-1.03049396174901	-1.03049396174901	0.257222216536548	0.480147634762763	-1.03049396174901	-1.03049396174901	0.747836404975643	0.20815758531618	-1.03049396174901	1.16962559858347	0.273315446463637	0.241197931803557	0.835742743738664	0.837160649352521	-1.03049396174901	1.19508959906049	0.297921871814665	0.900108323300503	-1.03049396174901	-0.0630677169655822	1.21072856442489	1.05334190582278	0.199194391987126	0.405659088003139	-1.03049396174901	-1.03049396174901	-1.03049396174901	-1.03049396174901	0.340245101153935	0.838107456191449	0.297921871814665	0.375431156766947	0.64634334694918	-1.03049396174901	0.74929996961492	0.901139823287479	-0.0270299998772101	1.21137079907328	0.123702757622737	0.618239388175974	-1.03049396174901	1.52307912533792	-1.03049396174901	0.665188587758007	-1.03049396174901	0.937450063738383	0.595598262058348	-1.03049396174901	0.961863997821687	0.433145443666028	0.957399551146796	0.811367417071706	1.0204591255143	1.20688592426583	0.553443314043096	0.571597100445169	1.53053336065958	0.575321012243256	-1.03049396174901	1.15710284750958	0.503277986468761	-1.03049396174901	0.0595289134470345	1.1253380243415	-0.014798582717438	-0.385762830306877	0.729488107997003	0.541150980220817	0.305449946263039	0.184915112256256	-1.03049396174901	1.1198225290126	0.6928190782882	0.306925135396564	0.919426645674097	0.580373540436162	0.0727669093901305	0.848203933521641	0.782724749375119	0.927938108698743	-0.0901838057278187	0.802293446990148	-0.179735857472252	-0.0382410183286587	1.61209485095634	1.27567866328087	0.241856569036845	-1.03049396174901	0.62209395253717	0.8350348254386	1.36486769044827	0.774437129988759	0.821482245064777	0.491893743496688	0.90182828715724	0.781847829219589	0.832366667302669	-0.0122214172680971	0.184066801756948	1.09970104231511	1.16385390005957	0.451097768155972	1.35450665723458	1.01049946085642	1.04279457187937	0.339798623390042	-0.0975660731892884	0.818594305583172	0.497584595384596	0.265015655221732	-1.03049396174901	0.894204876297188	-1.03049396174901	0.366380743527654	0.351176235786924	-0.122229544066631	0.783602745654005	0.972573993761981	0.0513326717575707	-1.03049396174901	0.326231465961567	-1.03049396174901	0.68304114345396	0.72220015217651	1.02043753644141	0.906578830508235	0.0987504376303273	0.35775198970701	0.00539006000416977	1.0319803154422	0.572631217457741	0.368718457109004	0.22571069640467	0.35125206288064	0.366458521076687	-0.0603870862022976	1.24789209296926	-0.103701729031355	0.493848746276406	1.15412453187512	1.14094310718725	0.389447827372915	0.214842856871154	0.0690844728371394	0.0121745037276034	-0.179345253073193	0.418316986697502	0.514838046500563	0.858655947217171	-0.260973434981752	0.0896097221861432	1.06811818530104	-0.118442785493235	0.18305058330124	-0.149426410792235	0.0874204992625965	0.858685476491163	0.121790144491138	0.947450179391142	0.160354665442682	0.768821599111479	0.579392623755837	0.977986355905796	-1.03049396174901	0.971722933548864	0.142963449516185	-1.03049396174901	0.656891297842707	-1.03049396174901	-1.03049396174901	0.528480763274861	-1.03049396174901	0.23279810796887	-1.03049396174901	1.1731088486552	1.54195378547422	0.150551611101273	-1.03049396174901	0.348226478954757	0.833385689918889	0.314571378353284	0.651415123839051	0.18695650093363	-1.03049396174901	0.062604308412826	-0.0789213326530442	0.795264503230447	0.750766568295573	0.0859428408282702	0.396395415451366	0.25087247222059	0.513044506237931	0.561741529061639	0.0937312545438181	-0.054349018058637	0.558963809147412	1.03208259524384	0.351745174136894	0.135019199471435	0.345516537010685	-0.189912041604872	-1.03049396174901	-0.17121320216351	-1.03049396174901	1.23112519183199	0.168033008585406	0.685902693828404	-0.291663573103758	-0.0153693618918845	0.310735728340777	0.130172002406679	0.720189089770213	-1.03049396174901	-0.312985174582444	0.476651721604526	0.440387383819012	-0.329909476465426	-1.03049396174901	-0.205361260993345	-1.03049396174901	-0.227131278385756	0.537921905297919	0.34259464030348	0.747210089044321	0.699298228870252	0.606312880545669	0.364982466221853	1.17777703772573	-0.20338029854961	1.08383708499894	0.344391029208886	0.64083151166777	0.971779641147983	0.821945385797741	0.31639144682501	0.798097724124508	1.09270150753519	0.764424974955142	0.678991689812528	0.666023864960691	0.441793147233459	0.968384682431459	-1.03049396174901	-1.03049396174901	-0.00106368167505749	1.1723742636618	0.856212835271993	-1.03049396174901	0.456477392330811	0.641309033690654	0.509120100938083	0.120836476880932	0.546879428700659	-1.03049396174901	-1.03049396174901	-1.03049396174901	-1.03049396174901	1.01398811326504	-0.00760449023036559	0.51947300775286	0.547501735723025	1.26127949885343	-0.307096902321569	0.634535819097743	0.895557414508849	-1.03049396174901	1.42389181603681	1.05713641702616	1.52510561443319	0.360807068707073	0.607249031595942	0.244026126975375	0.893693748316793	1.51042981525638	1.54587193123516	0.16935102313199	1.35175333077555	1.35289943301677	1.14512953283515	-0.0770325565260013	1.04977521461013	1.38303243823833	0.506192410085502	0.35505575588697	-1.03049396174901	-1.03049396174901	0.940164187800111	1.29191181420001	0.618412544241673	-0.179110707652063	1.2491608778212	1.24858391047444	0.179676935416551	1.06590294160055	0.129024513121265	0.465592639653795	-1.03049396174901	0.733365236751867	1.3113046163961	-1.03049396174901	-1.03049396174901	1.12718515029615	-1.03049396174901	1.21284989350269	-1.03049396174901	0.00544967712771738	0.0814659871095435	1.14945713047928	0.957028703595437	-1.03049396174901	0.955547134521671	0.837160649352521	0.545636586667967	0.871299156412709	0.463403850816142	1.724686706006	0.680886914530865	0.801092170816451	1.68359068582554	1.2210014884241	0.64634334694918	-0.00399490695132275	1.13452395029916	0.444437515170269	0.828616450782646	0.314143949049149	-1.03049396174901	0.456477392330811	-1.03049396174901	0.0937312545438181	1.09914322811266	1.05229116977638	0.463403850816142	0.156154147074005	1.56236632179478	0.0897512878749507	1.07401339233053	-0.0780276544221343	1.22707164089757	0.277410807318741	0.354140657025024	1.03325979133509	0.193299615641739	0.333031232519253	1.16482304273869	0.602158555752097	1.85488141420159	0.225253585170897	0.234096478262277	1.54287408039909	0.676787154188519	0.893949268220305	1.03177579662797	0.0622020874343509	0.0444327210363915	0.649599443821681	0.855484795396788	0.526970754870982	0.919532442488373	-1.03049396174901	-0.548770716665364	-1.03049396174901	-1.03049396174901	-1.03049396174901	0.0536982430074463	-0.252085692862443	-1.03049396174901	-0.00922558730725812	-0.106349244654172	0.0916236693754522	-0.638582663795193	-0.363312577840362	-1.03049396174901	0.17728602505809	-0.363991886815181	0.710389294284012	0.0667121342638589	0.37697263834919	-0.297588167389787	-1.03049396174901	-0.443562663470006	0.0496965727107386	-1.03049396174901	-1.03049396174901	-1.03049396174901	-0.262612281638916	-1.03049396174901	-1.03049396174901	-1.03049396174901	-1.03049396174901	-1.03049396174901	-0.132165159788106	0.75370891212885	-0.395989368608246	-0.176521622030513	-0.209727678575554	0.539918971838276	-0.336285725212516	0.555645950582216	0.521862859203721	0.240571377306861	-1.03049396174901	0.555015871792717	-0.0636840557840392	-1.03049396174901	-1.03049396174901	0.456747586831659	-1.03049396174901	0.385100395297927	-1.03049396174901	-1.03049396174901	0.272122336612176	-0.244567616307051	-0.0801100995070075	-1.03049396174901	0.148406386638337	-1.03049396174901	-1.03049396174901	-1.03049396174901	-1.03049396174901	-1.03049396174901	-0.107852632692766	-0.323251178586807	0.355513831444318	-0.0687874635745683	-0.00980319680219546	-0.158165548439295	-1.03049396174901	-1.03049396174901	0.502212668334024	0.750347229860553	-0.0606972078213691	-1.03049396174901	-1.03049396174901	-0.058937016324396	0.123475895606012	1.327601599616	0.0271605808885812	0.465866772768145	-0.205288071006761	-0.228351222522357	-0.705179244610279	0.497114020366019	0.115411542553843	-0.27029780470342	0.274511054480118	0.400404802486159	-1.03049396174901	0.138306915781189	-0.109566585224907	0.203130660114234	-0.220609025466739	-0.540861431869935	-0.231532219004357	-0.147909499630581	0.311798661471506	0.0282848037702942	0.604650484083935	-0.0156544901135212	-0.255596053342847	0.497603809872676	0.455218018215832	-1.03049396174901	0.100964983923358	-1.03049396174901	-1.03049396174901	0.0284932802689138	-0.51669282184132	-0.152109468548726	-0.0454052971916868	0.370360277016958	-1.03049396174901	-1.03049396174901	0.284623541326491	0.359306403164109	0.279067249129407	0.522361857228224	0.557171139620748	-0.0666511248156383	-0.311289547319643	0.0610865137865219	-0.392888518485987	-1.03049396174901	-0.425979258294791	-1.03049396174901	-0.249943850045513	-0.18968363078902	-1.03049396174901	-1.03049396174901	-1.03049396174901	-0.264181198872574	0.49137024637659	-0.1526940687026	-0.119437818161026	-1.03049396174901	0.816407151217236	-1.03049396174901	-1.03049396174901	-1.03049396174901	0.0368642743474415	-1.03049396174901	-1.03049396174901	-1.03049396174901	-0.0590407479384268	-1.03049396174901	-1.03049396174901	-0.278064832409363	0.00271500951256042	-0.366996328601935	-1.03049396174901	-0.119889338084366	-1.03049396174901	-1.03049396174901	0.0771666517450978	-1.03049396174901	-1.03049396174901	-1.03049396174901	0.257803020356311	-1.03049396174901	-1.03049396174901	-1.03049396174901	0.328051662365511	-1.03049396174901	-1.03049396174901	-1.03049396174901	-1.03049396174901	-1.03049396174901	-1.03049396174901	-0.184625082850213	-0.024352044952117	0.00976186944792636	-1.03049396174901	-1.03049396174901	0.159139567384381	-0.299181602252619	-1.03049396174901	-1.03049396174901	0.256352127537517	-1.03049396174901	-1.03049396174901	-1.03049396174901	-1.03049396174901	-0.0497845298621167	-0.460565284483157	-1.03049396174901	-1.03049396174901	-1.03049396174901	-1.03049396174901	-1.03049396174901	-1.03049396174901	-0.177150813197209	-1.03049396174901	-1.03049396174901	-1.03049396174901	-1.03049396174901	-0.0522480493458693	-1.03049396174901	-1.03049396174901	-1.03049396174901	-1.03049396174901	-1.03049396174901	-1.03049396174901	-1.03049396174901	-1.03049396174901	-1.03049396174901	-1.03049396174901	-0.419522529201165	-1.03049396174901	-0.194302282643041	-0.350834314409941	-1.03049396174901	-1.03049396174901	-1.03049396174901	0.523461007755376	-0.0351905943207696	-0.0463129737857548	-1.03049396174901	0.567091759231351	-1.03049396174901	-0.0931709320201043	-0.159481052881741	-0.0387836073638367	-0.0418102725750008	1.05935850296573	-1.03049396174901	-1.03049396174901	-1.03049396174901	-1.03049396174901	-0.117536189330858	-1.03049396174901	-0.073532008391731	-0.300088888687863	-1.03049396174901	0.397991098327185	0.0137492781527042	0.133167341014629	0.22552780672232	0.376023568939475	0.95636692907963	-0.255660152786633	-0.218899124733418	0.160424183498148	-1.03049396174901	-0.326238299942255	-0.26668995538494	-0.416398545343362	0.308509854929843	-1.03049396174901	-0.23357771261816	0.0773968657997413	0.467211747889181	-0.105043090633473	-0.608575663113964	-0.216150925959133	0.141005176832263	-0.0054731359898561	-0.389346165253009	-0.207659738297777	-1.03049396174901	-0.481711819662612	-0.482712927586308	0.0601068796480192	-0.0711660579128979	0.328635315669801	-0.744301778781265	-1.03049396174901	-0.255563999441055	0.344211145621622	-0.0936508184254105	-0.32441401612983	0.124510181889923	-1.03049396174901	0.610698502982744	-0.156928415568738	0.637201394067217	0.399303496715407	0.563892373339589	-0.603866293192184	-0.409788176832826	-1.03049396174901	-0.114918943290693	-0.295614814142592	-0.0397947229243738	-0.540637944374793	0.290234071435926	-0.246280694240765	-0.0109562864896317	0.0915478834473506	-0.0536672735210591	0.402927181940569	0.494941243667154	0.0717071350533554	0.481551403622996	-1.03049396174901	-1.03049396174901	0.222746185996253	0.699805138440352	1.20507579829078	0.408028295218394	-0.123170984097963	-0.35010241460862	-1.03049396174901	0.678184642139876	0.0574670754520228	0.882789042735344	0.468385219337218	-1.03049396174901	-1.03049396174901	0.0680663740520914	-0.376136406248743	0.016670243444906	-0.424099403939218	-0.355912160143867	0.730302570564894	0.759782208750247	0.189233771188995	-1.03049396174901	-0.499616317637421	-0.496760206066819	-0.24961824651163	-0.540339636980986	-1.03049396174901	-1.03049396174901	0.0210853255122109	0.57017782414961	-0.243277629542671	-1.03049396174901	-0.701442756739746	-1.03049396174901	-0.129570788709843	-0.0351905943207696	0.470793981749112	-0.156955947993497	0.235882028322651	-0.46119123890834	0.172217896919169	0.303307062221736	0.267138359810408	-0.0523533298865952	-0.234291030289039	-0.035736802413795	0.392647689954383	0.363355246306287	0.509413603707284	-0.0488660880338305	-1.03049396174901	-0.239648524199277	0.234653849245403	0.37673523121938	-1.03049396174901	0.31371683212719	0.0728353590709715	0.181529831293083	0.602259987327174	0.0639474017842352	-1.03049396174901	0.472343370698899	-1.03049396174901	-0.338316888021797	0.403051095604405	-1.03049396174901	0.69177720858755	-0.326780177817409	0.481973139274359	0.55526783080283	-1.03049396174901	0.0320511816444598	0.011087308502571	1.06580676997436	-0.0979461692503881	0.10571516839293	-1.03049396174901	-0.232078765462098	-1.03049396174901	-0.222118672305054	0.525915835195636	-1.03049396174901	0.12302246884238	0.202867358719765	0.0669826880142762	0.606908461914351	0.547605511085553	-1.03049396174901	0.99212530751989	1.06874001731103	0.280426091137033	1.20504798212575	0.709032745281934	1.40835978594479	0.927002432167715	0.935330838251715	0.550205252373791	-1.03049396174901	0.671212898205333	0.71724993988322	0.741529084100944	-0.108177418290025	0.372124349933139	0.913237277765523	0.594260481394386	0.713096127717813	0.48173880716856	0.761863895903007	0.517587282897851	0.448958769413625	0.191807180556679	-0.210595106961919	1.1161669184749	0.79824715077686	-1.03049396174901	1.42833463627164	1.21304302009934	0.901139823287479	0.47553708334148	0.985744646455642	0.538996489168149	-0.0576903686474227	0.675467808310092	0.493896504027513	0.281535681819413	0.252213430747897	-0.242249071264129	-0.164701131173121	0.811063105475714	0.530297419489777	1.31618900913664	0.714588658197972	-0.0395421533861275	0.483521899503667	0.0560752115626685	0.890761589401128	0.67296173658272	0.831740285635444	-0.207696112904635	0.461631036068859	0.664755880858075	0.378875258959365	0.736646842125766	0.123702757622737	-0.242116147928722	-1.03049396174901	-0.289802459912944	0.219495908434128	0.89638111262879	0.78140977196171	0.434448006269992	0.720791802535728	0.0564062525275307	-0.15874160168333	0.23875832422872	0.133167341014629	-0.340033676528688	0.524461855830436	-0.407273775899363	0.603258216659149	0.636548841884803	0.668200352158181	1.21220062688432	-1.03049396174901	0.0947311390187821	0.0333763560841658	-1.03049396174901	0.717703366539211	-0.317268802588342	-1.03049396174901	-0.355335827405994	-1.03049396174901	0.348792606719565	-1.03049396174901	0.41191357282811	0.196672639927413	0.440409324533217	0.602868899509522	-1.03049396174901	-1.03049396174901	-1.03049396174901	0.856965904210876	0.802293446990148	0.832680060641204	-1.03049396174901	0.407403932331887	-0.233033327718842	0.0453384951483118	-1.03049396174901	0.58860464521922	0.557697888365117	0.309886774159671	-0.0892158466785061	0.139599726214331	0.0644856568927992	-1.03049396174901	1.17502195064098	0.353797856081081	-1.03049396174901	0.3791135079136	1.39260321512192	0.158573470207861	0.663706155724003	0.107911220020583	0.633118449126046	-1.03049396174901	0.105861279653678	-1.03049396174901	0.682850793973933	1.50175949255317	-1.03049396174901	-1.03049396174901	0.886827843596768	0.20164029187391	-1.03049396174901	-1.03049396174901	-1.03049396174901	-1.03049396174901	0.713792245222722	1.05904067146628	1.80306928962879	0.304818865811219	-0.159152572789825	0.276509309733345	0.0845395527546497	0.561026138306355	-1.03049396174901	0.23279810796887	0.0646203117415008	-0.0896032872138076	-1.03049396174901	0.375312744028503	-0.181605475307123	0.263546205623808	0.995628345991921	0.547813111158495	0.62982273171969	0.292339323978075	1.4723427304778	-0.231600580443575	-1.03049396174901	0.0396727100468273	0.993291197740375	0.147534898303338	0.781190843910906	-1.03049396174901	1.28978523437007	0.382458875705913	-1.03049396174901	-1.03049396174901	-0.269835678487146	0.689160158870275	-1.03049396174901	-1.03049396174901	0.933666716237724	1.11461842221254	0.466827176948214	0.657441334847794	1.53114940256287	0.392607080111268	0.834799005638683	0.465729691332342	-1.03049396174901	0.496912451139614	0.389447827372915	-1.03049396174901	-0.02278272753586	1.09447323598119	1.35476935888848	0.805275250600009	0.678298076183466	1.51174968256645	1.00504924037952	0.896167473350732	0.925401134056846	0.146585822437473	0.278414139371359	0.490894711863813	0.886996606994659	0.254519659570329	1.29127325738953	0.289261066300098	0.820649337116353	0.366614106371265	0.163690150727289	-0.187698544702199	-0.14866865047668	0.0634769060939369	-1.03049396174901	-0.13609208266527	0.561502979137771	0.0167923377438158	0.604246630609324	0.0375011358459594	0.288136477397031	1.65783078892955	1.36878683207287	0.741908700305944	0.477908034389724	-0.0127379873558791	-0.0736324082949067	0.405327298671489	0.0223189693727505	0.655061028272922	0.0559428572328533	-1.03049396174901	-1.03049396174901	-0.0724261094017865	1.35967091913571	0.740701538864662	-1.03049396174901	0.966636570937049	0.906007159163544	-1.03049396174901	1.29660990819799	0.810910997754788	-1.03049396174901	0.346080091058651	-1.03049396174901	0.0213318014089846	-1.03049396174901	0.906111066714704	-0.171611772898803	-1.03049396174901	-0.154775178065338	0.435883982541794	-0.18516465370479	-0.248312970082829	-0.294667102183739	-0.189302653579529	0.403175034342684	0.0939453500020929	0.423163540748956	0.633649615819485	0.487481279641642	-1.03049396174901	0.302301374397273	-1.03049396174901	1.65276954038592	-1.03049396174901	0.221247174978821	0.615302522116767	-0.15085395619272	0.14202256820356	0.110558940774558	0.433275577202301	0.807542434476351	0.245066714718813	0.958884767305984	0.195199777273402	0.653357185194531	0.377328923978104	0.414433291592918	0.339687056479737	0.269941428023629	-0.113432508913045	0.195372848648478	-0.204188570763751	0.0696283093323646	-0.4157856215936	1.22746484137076	1.07758511874998	0.47902684760935	0.427033954153458	0.616130458568985	0.259354750899901	-0.210306179578574	0.900108323300503	0.969175478305497	0.18372784990493	0.00940102458641284	1.45941746547029	0.112479697126798	0.667511315502903	0.956426465008532	0.810226909277339	-0.00305889430524974	-0.0131393703039753	0.503762806772076	0.216999397506202	0.595709864817453	0.0369915800528571	-0.411559916756184	0.404912814313996	0.746959717948109	0.672086761881001	0.386304897968966	-0.0610071155064212	-1.03049396174901	-1.03049396174901	-1.03049396174901	-1.03049396174901	-1.03049396174901	-1.03049396174901	-1.03049396174901	0.661027386426144	-1.03049396174901	-1.03049396174901	-1.03049396174901	0.0265371405156284	0.136257423812107	0.180518371804338	0.79824715077686	-1.03049396174901	-1.03049396174901	-1.03049396174901	-1.03049396174901	-1.03049396174901	1.46380866214829	-1.03049396174901	-1.03049396174901	1.0410333623584	-0.321659040331529	-1.03049396174901	0.722603058225799	1.05318420437193	0.412920222966505	0.81901714994688	-1.03049396174901	0.443113931838458	0.230210407809215	0.469579260179264	0.0652941332174055	0.437454289421752	1.00425970914412	0.932768727258951	0.135019199471435	0.73746963857524	-1.03049396174901	0.254712271279297	-1.03049396174901	-0.0133685774903266	0.623279047702208	0.157120554357877	-1.03049396174901	-0.0407316192057459	0.776173918949532	0.733979373525768	0.723006196008147	-1.03049396174901	-0.0251347161650046	1.25980441986079	-0.296159309213243	0.349019208607739	0.144771521838526	0.326958869204634	-0.227684190422288	1.03772902031717	0.0593956322979626	0.762112485082168	1.34354812017833	-1.03049396174901	-1.03049396174901	-1.03049396174901	0.951303776003521	0.489043503500138	0.661857609194133	0.928473306968893	1.14259144361558	0.397868205370794	0.913805782771708	0.759842901537325	1.61868707129724	0.310204987164913	1.36430932710597	0.458913332188536	1.35563102358667	0.305730646434174	-0.232488158357335	0.282040751566524	0.977843429136793	-1.03049396174901	0.995335810067221	0.944527299822692	-0.120250209357225	1.08505190116704	0.547086798661251	1.46759089391947	0.69831146597745	0.780388680704973	-1.03049396174901	0.580591718896532	1.21400935106967	0.586619871822048	1.00659117712488	0.559756248237313	0.617201384857802	1.29796742128936	0.801692558345903	-0.147487146821454	0.577272265853035	0.694300969787991	0.509560405265527	1.07509400228377	0.981281125222691	1.19408294208062	-0.194151703806902	-0.14681048529455	0.613580917653846	0.822872556217852	1.1051887698842	-0.215759265074389	0.741722317739378	0.296262158405233	0.679717577646229	0.209754653900823	0.68028619682269	0.816407151217236	0.196932970687091	0.110853975536474	1.50545922623966	0.873284569311991	-1.03049396174901	0.541767857170945	-1.03049396174901	0.195199777273402	0.393663816574278	0.861614777584479	-1.03049396174901	-0.0737327855056279	0.572324045250458	-1.03049396174901	-1.03049396174901	1.18420976183773	0.841351695910664	0.35711986579611	1.0002065018903	0.122946936219445	0.075512220293298	0.252981126919707	0.0235557820636899	0.154788075589109	-0.149426410792235	-1.03049396174901	0.988348450819084	0.313183374679733	0.288545164856685	-1.03049396174901	0.936682843796434	0.407279135922657	0.453154512105039	0.862822447441742	0.519890595221263	0.326013420231676	0.527423388748124	0.630057609176987	0.605604543756982	0.628093022217499	0.928473306968893	0.502212668334024	-0.132690876432759	0.488830247590877	1.22210766842115	1.43320538305174	-0.0156544901135212	0.239757903060783	0.732506344896888	0.890379988757131	0.381979833335967	0.0958762763945421	0.726037139514231	0.503568834738787	-1.03049396174901	0.71279800385473	0.71399126339168	0.962704028931036	0.58959925418958	-0.0786236405635916	0.248200092951387	1.46851276229474	0.389932800210265	0.0588628659632893	0.80999902375673	0.180349979451788	0.124914365231524	0.783895650621478	-1.03049396174901	0.96945810582762	0.751956044650935	0.808178525309618	1.65220900437296	-0.126338549598769	1.10468318751745	-0.0106106572128704	1.079649031058	1.2056091282514	0.165242967012704	-1.03049396174901	1.45453057848189	-1.03049396174901	0.145007815780316	-1.03049396174901	0.334356417849652	0.464907827234691	0.53075237814093	1.05166141284247	0.50110081359962	1.27331649020427	0.205241642869558	0.442321125872551	0.52126456866742	0.541459345867563	0.649599443821681	-1.03049396174901	-1.03049396174901	-0.381938829162646	-0.347207639882755	0.434969796107247	-1.03049396174901	0.188749050124627	0.77582622289807	-0.431922365862272	0.0263502651642035	-0.345280042405278	0.714655066930594	0.324326301352344	0.0254169715582614	0.10352848501209	-0.238341462155702	0.675718917643056	1.20229895411806	0.231502755024582	-0.0149698897098094	0.72610464277397	1.64301229045474	0.397008646293445	0.244593481162263	1.41130809506248	0.248771678703543	-1.03049396174901	-1.03049396174901	-1.03049396174901	-1.03049396174901	-0.22386662453557	0.463813670740591	0.832680060641204	0.307664134532587	1.16155691813206	0.445498403705567	0.592369869000554	0.081651731293504	0.550800929672326	0.841847515571187	0.485215764659959	0.278514569337386	0.88503519552317	0.286436728566692	-0.117944396238353	0.43041891615456	0.780265350822805	0.419758475538876	0.745403843005933	0.839529978188051	0.615992398459598	0.467651544365257	-1.03049396174901	-1.03049396174901	0.0500233576398874	1.58164863756772	1.26127949885343	0.932230450132232	-1.03049396174901	1.53407358147835	-1.03049396174901	0.266980850436443	-1.03049396174901	-1.03049396174901	-1.03049396174901	0.119634348039963	0.00688273640010415	0.42512997570128	-1.03049396174901	0.355399279633179	-1.03049396174901	0.056870082593738	0.903552244777745	0.208334808188973	0.237635928884683	-1.03049396174901	0.580537167559686	-1.03049396174901	1.18222492505832	1.27193017908457	0.174655739292811	0.482535888760116	0.301046709631682	-1.03049396174901	1.34878090175302	-1.03049396174901	-0.00922558730725812	0.114407643244166	0.371888841664095	-0.252603067651541	-0.262486476788601	0.630057609176987	0.75360361767559	-0.212467903763662	-0.309750805054983	-0.329077835253165	0.31678475411694	0.590041779578364	-0.30870273692929	0.875474725501917	-0.21447467864674	0.654476374976252	0.508680097456712	0.901527005649457	1.23246207832651	0.230210407809215	-1.03049396174901	0.878772215798036	0.544086346719682	0.818525136379121	1.48338249027817	-0.335316569202733	0.330902448206123	0.537385276580365	-1.03049396174901	-0.0507715455265551	1.17962730661895	0.722401576249115	0.38449903908214	0.875524577547783	1.27417719306292	0.382458875705913	0.64202594583965	1.11730747021377	-1.03049396174901	-1.03049396174901	0.530449036996756	1.16009239773775	1.41880997648619	0.93925838854715	0.595709864817453	0.291516847844669	1.21188495737927	-1.03049396174901	0.74533446412056	0.318862937020187	-1.03049396174901	0.277110150296083	-0.0831663394895184	-0.18362108190794	0.362427383191192	1.13601864742231	0.726239668775385	1.23053841615877	0.753077380018662	0.649236886724939	1.22680961396354	-1.03049396174901	-1.03049396174901	-1.03049396174901	1.14583929401994	1.03489036477075	0.592092288980268	0.145480721864607	-0.291663573103758	-0.304702050788508	-0.396749173747639	-1.03049396174901	0.37618164368898	0.434448006269992	-0.497263034456024	0.369421546061842	0.596536305116305	0.436734073846709	0.778961598731233	0.833150404070311	0.221337908685554	-0.0664981374500539	0.548124634704934	-0.356199943425688	-1.03049396174901	-1.03049396174901	-0.350736822336727	0.421607652618048	0.164152798725052	0.169516003371772	-0.00835783828179	-1.03049396174901	-0.102199459806171	-1.03049396174901	-1.03049396174901	-0.231532219004357	-1.03049396174901	0.401030306104227	-1.03049396174901	-0.225884284239903	-1.03049396174901	0.186899691623191	0.422310514502852	-0.244765681015374	-1.03049396174901	0.883595038158992	-0.279748311267154	-0.437562617616901	0.0264748406989804	0.213096857957597	-0.121600755386561	-0.20374790229733	-0.0710146116566929	0.829115362514839	0.782988035159922	-0.232794912753645	0.0461162072931193	0.11674068145792	0.030164332709939	0.373657399680268	0.532666688094708	0.282445127646541	0.0366521720957083	0.396395415451366	0.784921762904454	1.31016668789829	-1.03049396174901	0.128871705266124	0.0242373845378133	0.334135347095182	0.183840810240303	-0.429249704551264	-1.03049396174901	0.578032640381991	-0.501541824263876	0.473507905257976	-1.03049396174901	-0.222993646640257	0.516498056326488	0.321669405430184	-0.402098447456713	0.302790032891924	-1.03049396174901	-0.361572637927879	0.548852099648513	1.12131249278576	-1.03049396174901	-1.03049396174901	0.342706755528336	-1.03049396174901	-1.03049396174901	1.05891357537774	0.280930184445097	0.847020119757396	1.24174944455311	0.94937451105334	0.580591718896532	0.35505575588697	-0.229544357749958	-0.187775077899861	0.168033008585406	-0.171053663793857	-1.03049396174901	-0.0416486368338864	-1.03049396174901	-0.386548181315431	-0.212467903763662	-0.228098347995549	0.120874088401753	0.460620233637411	-0.290908677471303	-1.03049396174901	-0.334754190115753	-0.182381912131336	0.569662478072541	0.439247528961959	0.792887268371116	0.46344937321531	-0.163321049238044	0.353455251820776	0.0161212036639626	-1.03049396174901	-1.03049396174901	0.600217413901017	-0.348093502495878	0.239195420277444	0.26039160515628	0.492751301266644	-0.0566488532957096	0.0899637105878979	0.00336751920198438	0.239882976037525	0.40259686802455	0.0492394382688414	0.104329185294209	0.569533704306762	0.135225366866717	-0.363171851682622	0.983849074353525	0.235677144084696	0.363448111577843	-0.508113296340199	0.381660682009961	0.392911719929366	0.811874888190389	0.0197626775958182	-0.290559719356461	-0.153194495247927	0.534670583540615	0.565570116495299	-0.385106854385136	0.512110294400766	0.289465773039332	-0.199462323511306	0.391937408239542	-1.03049396174901	-0.258660308746565	-0.578261521937302	0.578485658486268	-0.0238295289252246	-0.0230820547272284	-0.281573142256965	-0.096550855487963	-0.0171722392102876	-0.423540806240939	0.577326549415033	-0.640279972984055	0.312614889895777	0.161030920664989	0.0232256547604604	-0.37656407146642	0.096541116823971	-0.479565633531047	-0.066166485077113	-0.17451937118477	-0.189594768825554	-0.16557546530328	0.315271482941551	0.239015857360961	-0.00139288534751525	0.386814183989447	0.227923202381153	-0.407694303126838	-0.250074011513583	-0.657542673284158	-0.404460904910461	-0.272094483035313	-0.00434543318178174	0.0187746078175549	0.0325916323008579	0.015829993529122	0.312456716999573	0.142266338791478	0.211320733127972	-0.201807961802706	-0.365369507648429	0.437173586913791	0.142775138542911	-0.24896618154577	-0.55358306386554	-0.0686047489558559	0.371018260287101	0.0778230402082266	-0.156442853134788	-0.0559575218553998	0.513937837700706	0.478986856039753	0.424327685283547	0.553233923945292	-0.280407520342183	0.714588658197972	0.158061805966754	0.131302834582959	-0.180718495225986	0.351676872871677	0.20064896521892	1.37904541952992	-0.0422948368092926	-0.360722769710949	-0.443562663470006	-0.221978490661086	-0.0538771506334893	-0.265681040795016	0.418910133360257	0.166663521188305	-0.458013070705105	0.446667463581912	0.397696196755247	0.861940978874119	0.211534635377954	0.62054352680433	0.131885178158564	0.330939086393009	-0.048282265276289	-0.0236240935672147	0.156744520250145	-0.0565445692703156	-0.0244639360899474	0.474771904227973	-1.03049396174901	-0.0628106588011789	-0.310328638362978	-0.582505902700802	0.111961864967863	-0.386678880612501	-0.170814238178411	0.0925197480710198	0.231379545021123	1.03931058312068	0.744433158114231	-1.03049396174901	0.228185621496888	0.304818865811219	-1.03049396174901	0.366186343674044	0.136567438027585	0.256770892167238	-0.443382680996337	-0.490588971200454	-1.03049396174901	0.583407186667208	-0.334856511311585	0.59844997024081	0.577956563686663	0.670901072821042	1.72007960893606	-0.162262530477126	-0.249096686157477	0.605123301646481	0.180181639663786	0.385943296198024	0.219194525650373	-0.338114328568242	0.732669862514526	0.499870353039412	0.240508760389464	0.0663065789296105	0.607623857946315	-0.502846491352029	-1.03049396174901	0.176101500149607	0.0474151403211755	-0.00368310911926485	-0.0953740484316529	-1.03049396174901	0.536389850745152	-0.494798807187999	0.571089866327893	0.409341527260321	-0.269897329370363	-1.03049396174901	-1.03049396174901	-0.523767428244846	-1.03049396174901	-0.477383044122785	-0.391883616378816	-0.395142927504425	0.478587078761602	0.410594839450386	0.292622321023094	0.425864409152873	0.398605934165254	0.834906186981853	-0.344262275816879	-0.0050068277367341	-0.0703324652681985	0.12871894221707	0.130606156466195	-0.26015125329212	-0.190178354714783	-0.578303737592887	-1.03049396174901	-0.282576315129742	0.0864349139350632	-0.101383546926402	0.475920019382373	0.0730407642987404	0.650647914245263	0.333441091332547	0.680338870448206	-0.0665746376791563	0.638413243770751	0.142085241274498	0.0461594497067733	0.522679601693679	0.0618001920148174	0.540303724769797	0.305901137649591	0.696377963240555	-0.48336787143376	0.102003345831498	-0.340453106785252	-0.10025757590409	-1.03049396174901	0.0763732226543604	0.284613390026113	-0.0474139901266307	-0.471961883253846	0.20929787454664	-0.0683305366386443	0.190204514677884	-0.358016665460218	-0.165551203600231	-0.335009934366719	-0.725375008859347	-0.668855987861042	-0.354204207195305	-0.0277341055453965	0.0705269364783308	-0.503395374666023	0.0905447873038109	0.270818453337318	0.297688186905416	-0.203711157479065	-0.451685906146128	0.173419604446593	-0.0923058042294954	0.139209990106263	0.244026126975375	-0.54629688080018	0.205983451132699	0.311522112536174	0.256694730071846	0.169222740304144	0.433760860496996	-0.0999929572503793	0.0428033157339708	0.278956670505235	-0.200155129072019	0.365826869625583	0.0158773877689252	0.190278002939519	0.244089138015739	0.799524290322884	0.180710884606744	0.162548855647756	-0.292373442976222	-0.0869619098850268	0.0302741974052226	0.233609235066351	-0.0649312568319694	-0.0900871061094897	-0.0545454841244403	0.0577800737388787	0.117985966460175	-0.227569066617939	-0.112384004124547	-0.512169997279523	0.454824980903846	-0.0947621249508565	0.41517177636969	-0.094704713024695	0.0529961488182553	-0.385598965798594	-0.130246570818888	0.460134847703132	-0.286521784530566	0.114737929429085	0.470165624291728	0.173478968939041	0.151986612079464	0.324271958691608	0.43898478117088	-0.286462924488529	0.412500585264706	0.451008497318278	0.676127165559887	0.61689029536948	0.828834682491223	0.570065057861074	0.178165652412069	0.540842760112507	0.269842493764305	0.0280972517049781	0.338201501638444	0.424445289499839	0.359421705601031	0.835742743738664	0.695430620020132	0.442321125872551	0.695023734079616	0.920661876003148	-0.123439583677721	-0.132822202914248	0.751605991165697	0.802937813175919	0.257222216536548	0.444861654575967	0.450562333697767	0.61882830033574	0.0721512832454092	0.251638343618685	-0.0750856609727937	0.0808396057606851	-1.03049396174901	1.0889341565945	1.04138528261768	0.156476087411453	0.451312070036107	0.855875689794999	0.0613986217257728	-0.51523706280034	0.031043948471492	-0.241250994501853	0.787272698458008	-0.0923058042294954	1.06350222104215	-1.03049396174901	0.320588404483827	-1.03049396174901	0.894460572601686	0.30650327101634	-0.277099286691647	0.494039798680747	0.443576867133455	-0.485971665820637	0.69562445909299	0.534352698121297	0.00218180523987025	0.502309442433086	0.70824264154305	0.925934519116557	1.02802232636869	0.338906675707124	0.927296375820897	-0.329077835253165	0.815120972342903	-1.03049396174901	0.0863645884406072	-0.419991227579832	0.145717334163585	-0.197675190719719	-0.353504005231337	0.115746610123139	0.750473005305528	-0.311782687465186	-0.0687874635745683	0.606142811495131	0.362891135387628	0.261495345347181	-1.03049396174901	0.0987504376303273	-0.227476942498859	0.451187051705383	-0.143239790891776	0.415781368895011	-1.03049396174901	-0.02278272753586	-1.03049396174901	-1.03049396174901	0.333583031830414	-0.000710708768903702	0.802406169459109	1.09802879197994	0.344316071095124	0.461086556317374	0.1360250335362	0.00934091032857841	0.0814659871095435	-1.03049396174901	0.311479578175273	0.498497920512849	-1.03049396174901	-0.105011943468803	-1.03049396174901	0.846085623140725	1.02232527644611	0.857144162841458	0.726563837207011	-1.03049396174901	0.167621793975184	1.18944358511571	0.25751254391291	0.969175478305497	0.812052587351037	-1.03049396174901	0.122192214241137	-1.03049396174901	-0.19707766985189	-1.03049396174901	-0.291721575214546	-1.03049396174901	0.60291966718106	-0.262989436661497	0.804551255100179	0.213230969267983	1.36108287436815	0.88480568306211	-1.03049396174901	0.110927760672946	0.0275350314954768	-0.0562315724089241	-1.03049396174901	-0.28368545805712	0.401813085900545	1.13391753794587	0.734594046722942	0.824730462288496	0.820371913823942	1.15984455840256	0.979073480367946	0.330316546550632	-0.303582512295768	-0.26767127125071	-1.03049396174901	0.0144778502130482	0.845870139815087	0.0065240663661242	-0.091824435882536	0.653721937059646	0.801842733498598	1.1098555010151	0.549684478351018	0.974421244703183	0.484180089554511	0.230026031469456	-1.03049396174901	-0.383306780377172	0.0225660779831555	0.440124155425616	0.602891462444199	0.330060397522575	0.723611337692492	0.0548852970498657	-1.03049396174901	-0.220995780456577	0.439554208065373	-1.03049396174901	0.650083153118503	0.182374164702077	-1.03049396174901	0.219164396407541	0.304923998333606	0.389084351313977	0.508386928765318	0.729997036470623	0.78097198286395	0.507654590647605	-0.0355183971384339	0.510588953968344	0.648150370041051	-1.03049396174901	0.780184637328389	0.18060258770078	0.21744973960784	-0.313584844631993	-1.03049396174901	-0.121330989298474	0.121890632702133	-1.03049396174901	0.42359049540332	0.303873527768125	-0.365509273728785	0.297368105122027	-0.0608349709678166	0.863301714029343	0.0550173683110095	0.513192137136324	-0.0292867530769397	-0.153999461023954	-1.03049396174901	-0.174232521032174	1.85038968791012	1.07938802411888	0.0191180537720838	0.782286154927324	0.605293112375853	-0.0138266551972754	0.34630566230857	-0.0620385990791538	0.851011147425246	0.551248043022857	0.974848173758613	-0.0440671831243355	0.0791037366274124	0.391633255159101	0.0981743071493847	0.200765498591117	1.11139461633166	0.0671856997713594	1.30999734453866	0.828616450782646	-1.03049396174901	-1.03049396174901	-1.03049396174901	-1.03049396174901	-1.03049396174901	-1.03049396174901	0.0927333334647196	0.634890624808869	0.700390493725346	-1.03049396174901	-1.03049396174901	1.0437286076006	0.571032250693171	0.245066714718813	-0.13251571059611	0.277110150296083	-0.148500070600535	1.11899853220925	0.548124634704934	0.827526275034964	-0.0201929914175458	1.04565212805527	0.8799415329684	0.705353231259119	0.214663525233162	0.720189089770213	-0.145963101964555	0.356431037077604	0.0518573738547297	0.5507264404088	0.056870082593738	0.514423709986974	0.165898138041941	-1.03049396174901	0.240258362713504	0.631880676055785	-1.03049396174901	-1.03049396174901	0.080491952549043	-1.03049396174901	-1.03049396174901	0.429771503490531	-1.03049396174901	-1.03049396174901	0.0428838518763075	0.103092266779788	-1.03049396174901	0.160138445099265	0.554596154743893	-0.364623057706816	-0.0427788872419411	-1.03049396174901	0.510221426614576	-1.03049396174901	-1.03049396174901	0.0938026096762001	0.0879845542823889	1.28294704597685	0.465866772768145	-0.494858460479647	-0.231395459120641	0.315341539526904	-0.25273229839027	-0.21561674425228	-0.371644928921565	0.0275350314954768	0.437934896178643	0.470683456097087	-1.03049396174901	0.828273647697583	0.724782761169869	0.861940978874119	0.842145169284034	-1.03049396174901	-1.03049396174901	1.11673698727455	-1.03049396174901	-1.03049396174901	0.21135637772716	-1.03049396174901	0.543157963713342	0.881028989691769	0.84500884200043	-1.03049396174901	-0.00644313057485015	0.132551510026786	1.37914012593812	-1.03049396174901	0.141865918207543	0.504879283802844	-1.03049396174901	-1.03049396174901	0.621885033834413	0.960372912739327	0.72220015217651	0.68532943555081	0.228369388624791	0.788598497611228	-0.00141639112034039	1.14424322669116	0.421543795690176	0.814876245048813	0.36848427652182	0.719787569230659	-1.03049396174901	-1.03049396174901	0.543879925424061	-0.18004806715696	1.07433741763137	-0.157753585444458	1.27944452085138	0.678361103157894	0.625900602087998	0.987286564994137	0.758286760283583	-0.0447099684250096	0.977986355905796	1.38414335559299	0.89599660625236	1.39888391316133	1.31103815079599	0.0201006831592668	0.796679717663522	0.667976805094462	1.49542342319038	1.30111983197873	1.29340372826523	-0.534753278431953	-0.156639213516138	-0.153194495247927	0.210881306240076	-0.04950213034298	0.24301891150109	-0.286168477943989	-0.0476976910332384	-1.03049396174901	-0.290093905439985	0.101930833482311	-1.03049396174901	-1.03049396174901	-1.03049396174901	0.157846515677061	-0.268043230001513	-1.03049396174901	0.543157963713342	0.952297897771294	0.185764755326976	-0.38149627588201	-1.03049396174901	1.0356298753604	-1.03049396174901	-0.0968048822519043	-0.103138989643485	0.400824477740891	-1.03049396174901	0.625025620288854	-1.03049396174901	0.327760052474488	0.460905167585154	-0.20374790229733	1.03279893485793	0.590816906624803	0.965089202404592	0.657991814243934	-0.191886106985829	-0.22796034555234	0.773570318157271	0.0742749683969171	0.00754100141759316	-0.149930813814826	0.558409669035035	0.173241550347064	-0.0484415641268886	-0.233169497417579	0.249343845552794	-0.0398668600471562	-0.095851515992046	1.44400729513496	0.159625273626263	0.920697198352833	0.0285349863505293	1.0484680582709	0.402803293342589	0.639162820432178	1.44585751524125	-0.212396040309096	0.451097768155972	0.971439459242769	0.262129343631824	0.450963866665362	0.434643626175036	-0.265119322826855	-0.293110772997988	1.37498325508522	0.386184340119401	-0.249161921273797	-0.0743345726880223	0.00235947334466203	-1.03049396174901	0.513167529640339	-0.363500116922362	-0.264994378966954	0.210910986187913	-0.124735421047404	-0.0716200877115336	0.0985343124151473	-0.0834609828507303	-0.334447038400228	0.605264807601582	1.14901566492306	0.767703784350781	0.631174390710846	0.992591449408102	1.06478168049685	1.05851124198156	-0.492401460990229	1.25720907526193	0.663965350250878	-0.10116361507211	0.55171784030998	0.180069442327613	0.538658572022092	0.950062966752793	-0.364809833141356	0.89599660625236	0.55580356473223	0.175030707470563	-0.0726776918446329	0.136412407979954	0.700278959482092	0.709922683021566	0.0519448785662737	0.513684484253055	0.239320367604289	-0.107341759617083	0.124383939064828	-0.242581173263264	0.615733612006872	0.956176445691622	0.15342551436251	0.203481925828816	0.789690439078449	0.334743490780565	0.195476717884349	0.577326549415033	0.665846600010339	0.55971094029201	0.422608939877963	0.521917276672741	-0.011129005606722	0.506025515169601	-0.107481148775325	0.603418146720863	-0.517116974413901	0.0174644127095312	0.792053388212604	0.293245403162068	-0.308905243478691	0.4873867222654	0.672836672081403	0.100540587862557	0.440270379708106	0.218315427346441	0.131398780570817	0.530848925467656	0.357234747748222	0.443979960245207	0.163375468423249	0.303768585064562	0.371182868443796	0.541819289890877	0.0359740651501695	0.441397456099996	-0.125537744468669	0.89497223011074	0.208955539103894	0.343829073758013	0.901656111324744	0.596184384630487	-1.03049396174901	-0.240917710617593	-0.0787228935362929	0.834209790337475	-0.172646220801265	-0.237770291956456	0.866555916904938	0.546879428700659	0.602835056532092	-1.03049396174901	0.280728493944918	0.349359273164844	0.165161127121363	0.199368736324408	-0.112147736486539	0.546775768347272	0.73753824834124	0.234653849245403	0.356086920036959	0.224158052534454	0.558963809147412	1.01508783847383	0.351176235786924	0.590595349777036	0.408820067362479	0.731117978067268	0.781081405014207	0.0270358284527076	1.2072267471597	0.566370543810899	0.970967237801597	0.884301006510104	0.51917489593149	0.0699685082040761	0.573861333832463	0.618274015831267	-0.19692814775276	-1.03049396174901	-0.0121639853927281	-1.03049396174901	-1.03049396174901	0.643521943090042	0.737510803633123	-0.00702416892723677	-0.410473953149877	0.752320283940165	0.270073367091736	0.630821523920139	0.700976342161304	0.694171983918412	-0.00667563205320283	0.335315347827552	-0.0809008365152471	0.566130313669038	0.522821275168892	0.994140240425115	-0.590835930025475	-0.00601657923003747	0.664848580803157	0.888009997220827	0.642348802923556	0.619556490886703	0.506009870991608	0.131680323929886	0.587198153179023	0.567348381358115	0.127396869465675	1.11238645518201	0.547563998967057	0.484556503853455	0.442277110595069	0.56631333822702	-0.305009292547335	0.0844461387226164	0.204038557976936	0.50794742591213	0.53259713609262	0.404788523629486	0.292270739519759	0.385437415228011	0.305555192952757	0.113442768714394	-0.579293502171113	0.751996061784862	0.588273438592636	0.617143764856447	0.391876565470426	0.713195530619466	-0.0749355450080383	0.403175034342684	-0.146047918261834	0.52676968553194	1.12384042070272	-1.03049396174901	0.468109991408927	1.34502358198442	0.428607860033844	0.674526962544134	0.310098896866576	0.126889272678521	-1.03049396174901	1.6787271851109	0.684438643911687	0.841549983315267	0.513093712783635	1.29511212230606	-1.03049396174901	0.707979472424056	1.53929709608217	0.549060095223442	-0.14553876017492	0.981281125222691	0.668722244936361	-0.354083590095211	1.44820444600508	0.839886043097662	-1.03049396174901	0.0254169715582614	1.54433325274621	0.348679338099744	0.761828390262055	0.818248525643418	0.580700835017548	0.344091253482294	0.245224547908296	0.546672124405861	0.675091315809719	0.96555107173981	1.22036078668904	1.37864303804472	0.249725613436062	0.847595789518393	1.33282310165246	0.280325325631575	0.23772937582908	1.1687114850989	-1.03049396174901	0.156798223107716	-0.222888755273694	0.744544026041968	0.860962809838753	0.231256362270456	0.974373822986097	0.246172479538213	0.98355280370403	0.134246794575052	1.05768001199981	1.2159842820559	1.45068044126148	0.434708846482517	-0.31957805051874	-1.03049396174901	1.18614974691167	-0.122049985147698	-0.108733623764689	0.949236895455767	0.614182978454819	0.546775768347272	0.31628422706256	-0.296102033683049	0.459999006658258	0.850167850666394	0.272122336612176	0.753779117125306	1.49891330975169	-0.157011007300695	-1.03049396174901	0.674338947487053	1.10822913611273	-1.03049396174901	0.557434461251006	-0.201684856539675	0.699025430597097	0.166390044195015	-0.163321049238044	1.03865693536316	-1.03049396174901	1.11502802111148	-1.03049396174901	0.0179537866920596	0.553652770948059	0.0443034613158935	1.36958225718055	0.742357601084401	-0.0173616111073396	1.16695932985287	-0.137046428802848	-0.105385561123424	0.362543287635646	-0.152777515353466	1.05160895624644	0.351972901521135	1.55581182710432	0.808405836599804	0.0188727101708436	0.516943427134287	0.855994347302595	1.2034432355397	1.25833202236153	0.838344350360869	1.01588863159472	0.171085855259348	0.705798994595619	0.797463007054527	-0.287755597112479	0.0729038181146293	0.541459345867563	1.23915148255843	-1.03049396174901	1.36070236775157	0.761544408994848	0.684947527178559	-0.0463129737857548	1.25506958333399	0.956658038317667	1.20034112708165	-0.137306327821119	0.936547533482468	-1.03049396174901	0.480708770424457	0.310204987164913	-0.0768332682181505	-1.03049396174901	0.261592837427143	0.426930886678817	0.869319086651031	0.243364937893964	0.862185725055153	1.00475307052391	0.759248335834471	0.49681648808613	0.101495975269046	-1.03049396174901	1.09780609523754	0.165242967012704	-0.248639719324285	0.296572992368506	0.356201603712546	-0.0593517993478439	0.595375112457201	0.203833417121256	1.28491506630376	0.54099685198174	0.763250001491382	1.07392700838976	0.528581555461104	0.743567601055133	0.931602948719835	1.30866110818813	0.553233923945292	1.06584951144747	0.239836070396331	0.60596064248342	-0.195654912313549	-0.0652212028113012	-0.0188360771104327	0.0898928931232767	0.455667505010199	0.671462460314671	-0.225814887036598	-0.0622446116326833	0.981568304037244	-1.03049396174901	0.207626259751743	-1.03049396174901	0.791849698115322	0.794818171915015	0.709428133022938	0.963171116897087	0.882956885909261	-0.0590407479384268	0.408903471206399	-0.104076481849687	0.641488190912903	0.673712601053123	0.753498338868403	0.713792245222722	0.936872319263143	0.795472886112962	0.801392301987977	0.547813111158495	-1.03049396174901	-1.03049396174901	-0.119528160476424	1.25539523611644	1.61563822657611	1.15566364206025	0.696497405301515	0.0694922946566057	0.762112485082168	0.156798223107716	0.656341702610102	-0.0313488579509014	0.873980730893369	-0.050877169845634	1.24680943508614	-0.279928215939313	0.0951602635403071	0.663243551786997	0.993582949419471	-0.295528764027922	1.27118255409437	0.918237464026001	-0.082084290839642	-1.03049396174901	0.684184342669788	0.950338525452106	0.931692559593005	1.10266411640471	1.30519089569394	0.419758475538876	0.560073491202559	-1.03049396174901	-0.162507047960226	-1.03049396174901	-0.182614549431344	0.474656048509675	0.0498926176167195	0.373421292115954	1.33887440799799	-0.115078713131347	0.574509682672445	0.319150162440467	-1.03049396174901	-1.03049396174901	-1.03049396174901	0.860637043153889	0.864555822346149	-1.03049396174901	0.0345784470046734	0.934026213411943	0.75793356715471	-0.0023556640223283	0.518579084165454	-0.0138266551972754	0.0749619535056267	0.0880551053881939	0.594761835169412	0.8350348254386	0.563466958598393	-0.114896114152364	0.0874909717611101	0.500811081070302	0.0639474017842352	1.11339090654544	1.15638291804227	0.493180511972597	0.665095841884027	-0.134264090640667	0.695954109785328	-0.176600324795381	-1.03049396174901	0.756240683483305	-0.451336011615065	-0.0467927763678764	-0.132340471730708	0.893949268220305	1.19982527617373	-1.03049396174901	0.979846858662326	0.300524732304129	0.761225065701039	0.67593871339391	0.31286353390102	0.790517879826266	1.13543444415152	0.796567888824609	0.357579526031268	1.22002671023303	0.712102875966791	0.474563379176435	-0.2040417365022	0.708637581529303	0.389609442032146	0.519398466917044	0.593703862811617	1.39888391316133	0.208246189601165	0.245445588919554	1.32395545700075	0.715518955068338	0.468064131736812	1.02655855225256	0.92673531088646	0.60311713358891	-0.19143142594589	1.05734776971805	-0.261036603387634	0.380783881812225	0.0363553840739767	-0.162751418981489	0.647426985981968	0.0966650556203069	0.285283760677188	0.548670157668047	-0.305204668579167	0.204361077542897	-0.0959469466837456	0.545388301258878	0.73740103548961	0.611178048197195	-0.362561325636054	-0.0468460565331939	0.348905896886597	0.71279800385473	-0.306708168293166	-0.0589888851208814	0.276909799997079	0.154333499218019	0.954226761052055	0.523698569279442	0.288596271183505	0.692350318820628	-0.409666994806023	-1.03049396174901	0.364633404816884	0.680760404200442	1.07853104564487	-1.03049396174901	-1.03049396174901	0.487292178908082	0.800155066756591	0.443907745345006	0.18610498644956	1.34966171317918	0.122795903953681	0.134092450392023	0.495857647688098	0.451901778092443	0.309674728599943	0.324489359489158	-0.438882469432307	-0.0988949565238394	0.971156091033553	1.6447928860163	1.0718566690396	0.982746874151045	0.855767836014703	1.08752019007181	1.27804772370719	-0.0137121778260672	0.298545492923606	0.361269569047433	-0.0827731747199031	-0.112423369403348	0.611109520789079	0.10072380654095	0.12023506364692	0.376687760982526	-0.115124350690757	0.220657768224833	-1.03049396174901	-1.03049396174901	0.10811666516581	-0.562229541791721	-0.0615231535483285	-0.0661069316748818	-1.03049396174901	0.395823621931747	0.566450639958258	-0.217926202140848	0.260521345450112	0.286963114087291	-0.0678731413289513	-0.0397045355224194	0.257377039261125	0.0315787806351765	0.182205192347734	0.631792350121536	-0.303302063551899	0.568295538216049	0.892502486357307	-0.288926680652503	0.6846930387279	0.804732185798178	0.128108337651209	-0.369075864907837	0.537078829778886	0.732833418153436	0.0605296661078715	0.492608295045594	0.280728493944918	1.11947909199496	0.47753553427635	0.24478272672361	0.667108146145824	0.477070216301627	0.210821951149866	-0.258564936192911	0.984301933299956	1.07480569273712	-0.16087415817321	0.154707827904048	-1.03049396174901	0.580046407123493	0.409278928697579	0.852338296011303	1.18732099468588	0.306819640631066	1.02881636978695	0.106446141449184	0.809543468432361	0.828382703852333	0.930832737593855	-0.281304489572999	1.19332878078838	0.874378833222504	0.648512350012315	-1.03049396174901	0.630645159422487	0.724924272270024	-1.03049396174901	0.505316694632726	0.426673292958067	0.151507845801253	-1.03049396174901	0.280627675288507	0.650506680151497	0.69662682405597	-0.108548301847899	0.377388325337658	0.192782539652921	1.12793678514745	-1.03049396174901	0.616423930291157	0.78705197020221	0.617893209420256	0.340059027880758	0.870638540740692	0.951671816248228	0.46854582432005	0.47372996426335	0.451044204128147	0.585111625687376	-0.0593863473418447	0.765816087536499	0.00479429998366408	0.658505994695491	0.046181072343221	0.967200036504952	0.661894531331596	0.514941672193118	0.390741948238202	0.571597100445169	-0.0644020477985872	0.278246795221675	0.447559010246689	0.546319857706481	0.0501541324158985	1.11648040509762	0.496145149066255	0.10849842436377	-0.110674694324082	0.564403233581506	0.962517274589698	0.667678855428175	1.19707516810082	-0.224459112796096	-0.594178595440022	0.515548956881224	0.813043426514207	0.323728808301501	0.208482537629754	-0.0493432033263106	-0.188692328268737	-0.0829206526454209	-0.4990006422404	-0.222678886244813	0.694171983918412	0.425836852175945	0.609894320502024	0.919162219243166	0.550622169653629	0.267768833673451	0.257351232530857	0.392607080111268	0.671016877178978	0.465729691332342	0.459455935369166	0.714019699186398	0.254840715587424	0.726037139514231	-0.15093777597627	0.431697224680379	0.640092014527811	0.597274263751237	0.616337601805686	0.541481377557383	0.668828802374579	-0.224250104185117	0.694397724928421	0.968798805753105	-0.0324864255920946	1.07568897855659	0.881567335818906	0.369265233088363	0.178937556306469	-0.0206068160235792	0.292751001911976	0.212560739132678	0.741391092466531	0.295434083379698	0.760905865908026	1.36859978436709	0.953699258725356	-1.03049396174901	-1.03049396174901	0.282748596757759	1.03803820117507	1.31735975425159	0.631704035697101	0.260521345450112	1.07509400228377	0.220521840400288	0.232983404431865	0.94157034026532	0.839886043097662	0.332810657080533	-0.128378185152791	0.782066958499097	0.710879808014552	-1.03049396174901	0.885816071622507	1.55259772789162	1.21784748986005	0.947999486358457	-1.03049396174901	-1.03049396174901	0.0615324423895926	-0.206895085185256	0.665250425303225	-0.173994973336288	0.530196360795914	0.801955385423594	-1.03049396174901	0.717183284271011	-0.201130403527315	0.33134225671324	0.358672636310446	0.403571806905532	0.332810657080533	0.986643718817024	-1.03049396174901	0.149438185311655	-1.03049396174901	-0.21454615681836	-1.03049396174901	0.301360121609931	-0.0880514644081708	0.0369915800528571	0.268459215053856	-1.03049396174901	-1.03049396174901	0.602581288677144	0.717583313236171	0.333583031830414	1.00668023001718	0.752341303462338	0.745265092047615	0.528299376747939	0.908922073375862	0.881983926258862	0.954622630267307	0.0688127766332105	0.69533372077844	0.291722357020334	0.618066276575432	0.0454032573994111	0.866235863756481	0.67801452604465	0.186402864210101	0.234282206727498	0.029850570798608	-1.03049396174901	0.382698538949203	0.855467469933023	0.804664331462762	1.10755247883517	0.200183080146323	0.818643716204543	0.554197671821965	0.804400514213446	0.849485893631893	0.67308682380834	0.98155524809775	0.681671796346783	0.107520123237534	0.75247644386028	0.281818466107218	-0.753121673319003	1.03750825279382	0.473809289912853	0.217611952728657	0.650446160198167	0.653652445503483	0.769778388997347	0.175489357481002	0.120514204380858	-0.349140326614824	0.36646824397795	0.257270594086135	0.511556026640717	0.961424354166419	0.293162973556924	0.500271473892223	0.712003628440863	0.285487057717036	0.358039539671056	0.11368646762604	0.139499480710017	0.230118212003252	0.0455975954989154	0.31764379756106	0.743519161216473	0.0618448309977762	-0.0828714988237951	-1.03049396174901	-1.03049396174901	-1.03049396174901	0.154386958565331	-1.03049396174901	-1.03049396174901	0.210465955101522	0.468752376411946	0.596938727003647	0.986322499456641	0.247058660817885	0.644721112358582	1.94999282227428	0.906838826507769	0.767245700906588	0.203042878904072	1.26737207781493	0.120084819394442	1.11162121180743	0.0317991771924162	0.168856387232066	-0.01974112610596	0.0394167283643488	-0.252926059880119	0.551456800277796	0.296538447014895	0.453109728513022	1.11202924870208	0.0656988644682301	0.733672238137257	-0.113981947803653	-0.148331422011832	0.499123577964886	-1.03049396174901	0.783273370793424	-1.03049396174901	0.272254781277925	0.189176722690004	0.461086556317374	0.0124164391850594	0.586785043812847	0.808633219528837	-1.03049396174901	-0.0897000937920171	-0.353165437237794	0.516201312922808	-0.260973434981752	0.121363286776826	0.895074604026131	1.2947701570669	0.241009891856477	0.6101508699423	0.594594675417452	-1.03049396174901	1.18931857045685	0.817695621126196	1.13525926751975	0.16100385395705	1.1525543045516	1.13736395917478	-1.03049396174901	0.475676306063149	0.0335659623026146	0.734389096003883	1.21893636097468	0.671337667944506	-1.03049396174901	1.09914322811266	1.18019558474939	0.716983355532064	0.844769772862396	-0.214974748205831	0.334688179124338	-1.03049396174901	-0.00247294186234447	0.712864242607104	0.35528474977463	0.488901324975747	0.221791800450124	1.60722058856845	1.45052279018724	0.84920527262818	-1.03049396174901	0.526669174217581	-1.03049396174901	-0.0145129314211435	-0.0917280985185383	0.215650571883088	0.471789582108306	1.0100023777867	0.065833848042764	0.499653457762358	1.43912190493815	0.671712112976608	1.73613198222768	-0.282794454768544	-0.413680241052114	0.188920078679114	0.203130660114234	0.372242138575922	-1.03049396174901	-1.03049396174901	-1.03049396174901	-1.03049396174901	0.119034328735604	0.287626025577231	0.0681341826993144	1.65591527765055	0.387028748016631	0.821790972658169	0.570790319824845	0.248200092951387	0.225253585170897	-1.03049396174901	-0.244897665798992	0.0632754013408448	0.711111034965821	0.281939702047611	0.653965213161804	-0.167608295221219	0.0536982430074463	-1.03049396174901	-0.0574822580758211	0.248009693330448	0.490609561000309	-1.03049396174901	1.02012672115597	0.608101212552186	-1.03049396174901	-0.00667563205320283	0.749509297696922	-1.03049396174901	-1.03049396174901	-1.03049396174901	-0.38029825086466	0.728024450487803	0.183473775441679	-0.320005958474679	0.533336506511084	0.188834557658935	0.289465773039332	-0.230299600597511	0.263187584420973	0.466346792290978	0.421118251350742	0.662319278887605	0.71788348512417	0.41279430161006	0.709922683021566	-0.317053192905627	0.704960147402669	0.194940273322095	1.20367228823214	-0.275342597638435	0.674526962544134	0.336793668077373	0.695592148821747	0.712500007180522	1.17723510676506	0.640771844981527	-0.211892622276329	0.158654304339997	0.417851342480622	-0.133390810459249	0.321236766008301	-0.187928100096423	0.45369216458624	0.404333006612035	-1.03049396174901	-0.0612136018944053	-0.162669978239352	-1.03049396174901	0.685202109323852	0.192610290218605	-1.03049396174901	0.908574460118837	0.4535128959196	-0.0849312474675575	0.255965850689208	0.180686816748516	0.315106104854487	0.157443081357302	1.07938802411888	0.397622493601895	-0.164539011105491	-0.141700052897392	1.17485621178546	0.994824142295104	0.446401576243114	-0.0663961167720767	-0.460158503035534	-0.266739705947096	0.815373434150246	-0.139379724492966	0.349283686484043	0.659829948578903	0.673024277354542	0.714190338258343	1.48873852406786	0.798994750105014	0.514838046500563	0.610321957334316	0.917577625731642	0.693881853358408	0.458732568366971	0.0478054914205166	-1.03049396174901	0.740150380912304	0.881782784275326	0.331049014610276	0.53930383852024	0.307822613592712	-0.430005052613336	-0.019288821566387	-0.25341001986615	-0.545726052088863	0.622511983979556	0.932553369985963	-0.0393255541962645	0.798845168059164	-0.243972791126993	0.448425158809126	1.08801478684004	-1.03049396174901	-0.157093582408645	0.264362097151485	0.5466928518814	0.700390493725346	1.04082642545053	0.210732930526065	0.584229473868249	0.0941595356782293	0.592009037491069	0.190147364019762	0.242076286909738	-0.264494174999536	1.39827793284607	0.26639057840096	0.486418316806625	0.301757353279982	0.675091315809719	0.984507867546369	0.269348079965203	0.356086920036959	0.622372611407219	0.483991965812415	1.02043753644141	-0.0556571801069586	0.567332339553014	0.793421460483049	0.36568119813911	0.710879808014552	-0.441902527299687	0.176658598776604	0.469855128526689	0.425772557330302	0.756170234274187	0.810568872494199	0.317787094090803	0.486064389370826	0.0749619535056267	-0.108084647417913	-1.03049396174901	-1.03049396174901	0.122041401545955	-0.0275859618618199	-0.0571699118623815	-0.146725824858367	0.611178048197195	0.871671013562152	0.145480721864607	0.0735889239654208	1.13841841426054	1.15897773021618	1.06120450168553	0.220340655239757	0.265800918381632	0.329073435453496	0.660014033628364	1.28221727752971	0.615474924957847	0.781701780320185	-1.03049396174901	0.870638540740692	1.31589658417804	0.134864627220991	1.5353112628111	0.39139004202276	0.753498338868403	-1.03049396174901	-1.03049396174901	0.586619871822048	-1.03049396174901	1.08719063306808	0.501439000312527	1.42709628911829	-0.188463214167914	-1.03049396174901	-1.03049396174901	0.135328481033995	-1.03049396174901	-1.03049396174901	0.0960195999297889	0.13116853982844	0.583982680908212	0.505608467284096	-0.195429795967203	0.280325325631575	0.457288324434274	0.592592016197939	-0.165106149064939	0.159976337474216	0.890634367320524	0.794966918209777	1.1683983166833	-1.03049396174901	-1.03049396174901	-1.03049396174901	1.13420902413288	-1.03049396174901	1.0428153159467	0.519920433213234	0.746063282411643	1.32702347754592	0.331819086207622	-1.03049396174901	-1.03049396174901	0.998442418309597	0.716184211533286	1.11145125906352	1.21950731171869	0.122795903953681	-1.03049396174901	0.0987504376303273	0.0344517710057942	0.154226596694611	0.212605395766245	0.707256269101397	1.37616206380341	-1.03049396174901	0.042497399246474	-0.10426373639567	-1.03049396174901	0.0231844047451895	-1.03049396174901	0.241386034885527	0.552031225522355	0.285182139105529	0.139677708179573	0.992416612754307	1.12603018863067	0.916154364294083	0.655975550912629	1.0105193508993	0.139677708179573	0.720389936402282	0.624675944442327	0.397991098327185	-0.288575761666613	-1.03049396174901	0.379471057327766	0.711408439346111	0.99484849963691	0.494039798680747	0.0230606758844676	1.10485167870782	0.970306622275022	1.28914834114658	0.388721092356146	-0.135657568986944	0.671712112976608	0.134092450392023	0.277110150296083	-1.03049396174901	1.165065513386	0.504879283802844	0.582996424168573	1.05608051832701	0.995043386409623	0.154868335420367	0.731321977814308	1.26923366228859	0.723544073928919	1.32117627208544	1.22844868397911	1.05097975459193	0.919779360065748	0.278514569337386	1.55341306501328	0.549060095223442	1.07531030462217	1.02061026604204	0.223428898101661	1.12741634613229	-1.03049396174901	0.438109754229727	0.950568234783026	0.533184214503956	0.148010077195843	0.0978864858514987	0.737950047288979	-0.0879542927479753	0.46231229800246	-0.0428863843172833	-1.03049396174901	0.765102356605306	0.926334807794706	0.377923200366895	-0.1526940687026	0.500859360740383	1.11264170228733	1.47269578825842	0.669095268261198	1.16860708191166	1.21371932955	0.932051110356184	0.719787569230659	0.8208651842739	0.805909343784906	1.05397303337889	0.308933175996997	-0.152360113011466	0.406904898873782	0.286912152504665	1.09181714844885	0.705582632649331	0.331819086207622	1.03172467541975	0.164425132117733	0.728105684827244	0.563041818192531	0.494708931819634	0.700260372180707	0.115821099127894	-0.314292198289691	-1.03049396174901	0.483240026238776	-0.454261674176448	0.74616746070163	0.933442118063597	0.871497456838843	0.319617204188499	0.0550173683110095	0.372006584298391	0.69675626693403	-0.108455610934269	0.544241205467342	-0.0753357413920723	0.294090985455212	0.421160792602098	-1.03049396174901	-0.442950259103573	0.795618045616966	0.725429902208608	0.192179905299571	1.10502020615868	0.896894098246646	1.20287089036196	0.960298435737457	-1.03049396174901	1.43243088546261	1.4709319787105	0.842303967623641	0.301987453839416	-0.0441743769896838	1.20888179782839	0.17158255488748	0.291996483143355	-0.0706105029150692	-1.03049396174901	1.18899362395374	-1.03049396174901	0.769395518801742	0.315427175640916	0.521962628056751	-0.242182615495127	0.33115896331744	-1.03049396174901	0.906665485739683	-1.03049396174901	0.417978301514432	1.33116826480339	0.524962859884829	-0.0207572064389361	0.164098348721218	1.09925475912906	1.00055980866214	-0.287462220957133	0.807724117486262	-0.453845584720323	1.41481880565264	0.341176344479766	0.759842901537325	0.0975988269820856	-1.03049396174901	0.0618671519946726	-1.03049396174901	1.31314455726308	1.09325474103538	1.13528429037071	0.203921325218991	0.30650327101634	0.0578654712783378	-0.487724103898596	0.659707252688478	0.024175380843206	1.4279997667985	-1.03049396174901	1.37002922187591	0.457883673324675	0.390660985007961	-0.264431601246679	0.240446150472731	-1.03049396174901	-0.20842289163621	1.14505352477995	0.436450581092188	0.451187051705383	0.379987890801474	-0.121330989298474	0.999866435116285	0.693729928617343	0.531511350756339	0.379494901468305	0.28793224236733	0.692368695576113	0.834916905984626	0.411536503241985	0.000467774444287865	1.14651415790368	-1.03049396174901	1.18036861946425	0.519970166257685	0.724217002092389	-0.477510424579022	1.20798194273765	0.877354818976979	0.30324415568722	0.827409567529364	0.219706974183921	0.0965215502973963	-0.0465262818667243	0.842979246579927	-0.247330996268336	-1.03049396174901	-0.306318997621662	0.988174586187881	0.419673588854522	0.414349134621422	1.17966847257107	0.80116719187815	0.743463805469881	0.365836582313725	0.799054591634339	-0.257354736899882	0.109012779468659	-0.238878242807424	0.120535682977625	-0.48655709954637	0.202282697808543	0.113467486541422	0.772055927693352	0.488403949469269	0.802819636205808	0.597526026879892	1.27952840503752	-0.30363857492357	-0.207841577333654	0.956732156799043	0.586372190662004	0.370281993525645	0.974136758909542	0.608698383451753	0.657349631308734	0.805546936523967	-1.03049396174901	1.01638955272058	0.102729035471631	0.629940160265837	0.603173563252621	0.506289785457878	-0.243509493738846	-1.03049396174901	1.10856768396692	-0.356343739448688	0.211891324053005	1.22058358152475	-0.26367987818208	0.302580557464627	0.682723923447067	0.668200352158181	0.92296131151063	0.750714137402269	0.467180345566213	0.305186912836179	-1.03049396174901	0.621972075437238	0.884889829352277	0.146506809814214	-1.03049396174901	-1.03049396174901	0.59512973396511	-0.153527775457098	-0.106737218020352	0.0322192573590866	0.76140246091863	0.0881962371099541	0.264623430167476	0.888601783555728	1.15177035710719	0.665522576698296	1.13919760724926	0.577565449894688	0.666488347297099	0.974278988454701	0.495761842581041	0.64139860640368	1.2063384767647	1.03341347151845	0.22373259589481	-0.397380908643803	-0.295614814142592	-0.443058426038521	0.0437437297339003	0.773786922393684	0.532944970471211	0.583916884919561	0.218098878174254	-0.107248808435556	0.190890792338845	-0.386722434839705	0.348000178486447	0.692184949935545	0.584147199370313	1.17079438171668	0.550488131613909	0.810952478501104	-1.03049396174901	0.46534602158555	0.16540668443458	-1.03049396174901	0.0405184032579162	-0.121570789834854	-0.296769667378276	0.414370172786355	-0.632343203518148	-0.283774436075389	0.154547368960426	0.307805002678312	-0.03017164149128	0.267276216291165	-0.212180369865797	-0.342217278729176	0.0277223656131933	0.763506193767824	0.60686590285333	0.391329253914577	-0.0259439482019066	-0.519389663541751	0.17235611439375	0.233609235066351	-0.382336592949792	0.0762698243158176	0.189069772925368	0.0347051560199654	-1.03049396174901	0.132910656543014	-0.133565611877305	0.528581555461104	0.414896360562803	0.144771521838526	-0.0987685712976113	0.326798763326634	-6.29064523132766e-05	0.158681251782238	-0.575692466709914	0.15369240726961	-0.134612894549835	0.476303186730233	0.0501105369615414	0.379637986042602	0.519651940808479	0.771839848519166	0.328416377900592	0.501618518720332	0.119484277987163	0.611486508006486	0.727019172574342	-0.408979372452986	0.271866994396266	0.498065130543924	-0.371119043247286	0.646744493909736	-0.268332268202525	0.041468349342491	0.655304781429419	0.108400510332268	0.199892103636307	-0.26515055210238	0.00637470033226909	0.794345093073684	0.660603438387357	-0.0479103505320223	0.669048629273966	0.119034328735604	0.397335954742129	0.268715855788159	-0.21008934274611	0.204801183269724	0.795562211567779	-0.130584055814184	0.379987890801474	0.151061387799479	0.634003958207438	0.0410509158177349	0.143146594279577	0.215291441353428	0.0142105782683332	-0.0246876373590939	-0.657371269622078	-0.118291819988688	-0.599719281556478	0.364110192842459	-0.408695776317027	-0.272334387913518	-0.243972791126993	0.0289105029264394	-0.271987240015845	0.393931194113397	-0.630114018749036	0.546918305565305	-0.0757355769215162	0.499027283216248	0.289138277150091	0.64551372225585	0.774537214541883	0.542926073834802	0.207626259751743	-1.03049396174901	-0.46828125790484	0.726780032700941	0.485569220944119	0.498570080597664	0.142532003276948	-0.670651171938828	0.157539877657477	0.497380477031938	-0.00760449023036559	0.387874331173222	0.410557202877943	0.437585327226282	-1.03049396174901	-0.221311926470242	0.270139348081536	-0.0454943651676814	0.505073651871034	-0.54630901119418	0.194551249202791	-0.212216323284156	-0.0580716551361587	-0.104965218505938	-0.466960556142017	0.555015871792717	0.924601769434195	0.937785566069913	0.595319336702376	0.077765427936788	-0.148457914896899	0.589125445700013	0.21830640276926	0.440317178718949	0.255521958423231	0.329292617569647	0.489470229219133	0.41687885692919	0.0415004743870367	0.318028986523672	0.814653837552325	0.525865643680644	0.516366153541528	0.772618040220903	0.213439651799448	-0.0806538833541597	0.0138301758241934	0.304923998333606	0.963482669403969	0.878897411139493	0.815258667855839	1.11351205724155	0.254615957213643	0.64807799709489	-0.132603302640002	1.08407939189228	0.331457498859222	-0.0951351181427332	0.686731573160596	-0.0238668710330334	0.560899039035113	0.697565831962492	0.528291820075266	0.57881202318302	0.557729506710781	0.268887013888019	0.0656651242923452	0.0895814137939368	0.484791875818613	0.626576362549772	-0.27348575372839	-0.0406236137077615	-0.21863402625774	0.465612216643561	-0.00253156985685415	0.21842889175144	0.581624079495665	0.390930904331675	0.438663795302281	-1.03049396174901	0.343716746435492	0.209881604474011	0.481863773548562	0.418450092461843	0.0694378991599859	-0.0407316192057459	-0.458695955640364	0.00934091032857841	0.794924416125376	0.643162603762057	0.297039556576925	0.672033228119633	0.870143468019532	0.41317214298794	0.19140607044798	0.485180429814441	0.180047005661673	0.30659364478708	0.783218489719169	0.0144474708812055	0.575947574631506	0.887748839625204	-0.0840169938437294	0.0135875238532568	-0.256748140798321	-1.03049396174901	0.400059403644445	-0.345280042405278	1.08442397750911	0.779785047626018	0.44288731313308	0.699181302214288	0.389378577089727	0.621252341393841	0.00103842880809243	-0.171990051408643	0.346945245806094	0.179374339526635	0.190661936706476	0.247026987418181	0.671129730948457	0.762311419063022	0.767347926121597	0.435672897219858	0.235174564931069	0.819716608178506	-0.232397220404998	0.208482537629754	0.414105144409682	0.0156336959047045	0.711117642575728	0.874652653464468	0.298070292141934	0.222518802123268	0.133501219442086	0.501149115076512	0.0730798986625883	0.478594345193957	0.416076654306405	0.519201991329802	0.0869676960545734	0.496336888402591	0.172944924702174	0.206312806632912	0.348430222948359	0.521456816058971	0.494674775425639	0.498949054382154	0.402165187738048	0.510556276380121	0.637653528548784	0.162351124324763	-0.200908402437084	0.233099246006642	0.353455251820776	0.470048307979708	0.199455929377606	0.177591039100605	0.510294915316071	-0.000323816726115457	-0.200760331818661	-0.564686457749601	1.08860400174263	0.0305725272083367	0.164653999614051	0.43386151542671	0.247510200735591	0.54225295521823	0.577956563686663	0.00896837110668068	-0.021706764364954	0.321846486258543	0.0789304787358058	0.527490472468891	0.210205949849186	0.492376828976206	0.505117834629856	0.792337779635369	0.802024438864953	-0.204824215306982	-0.0383857716003151	0.25348364750089	0.463225294667568	0.526228654443073	-0.0131393703039753	-0.128746632556997	-0.118921208252305	0.65369854968942	0.508480195232288	0.396076778693448	0.495761842581041	-0.0671199597239139	0.337126799848573	0.553331132470463	0.822872556217852	0.319778959227039	0.636410502309186	0.385341104723969	0.279077302790012	-0.525579974131397	0.193817183760495	0.325069488354073	-1.03049396174901	0.0753287309219896	-0.400769899347922	0.725915650007113	1.07366791415299	0.240508760389464	0.184575628341215	-0.363031063895849	0.459523793666515	0.661119583756843	0.854717093365937	-0.00882083731413801	-0.496226739671628	-1.03049396174901	0.146954704616374	-0.429891875137301	0.555225830923452	0.570951597236127	0.178780848653958	0.967622911368413	0.0742063216579373	-0.0274192434494164	-0.472756891174808	0.181192467401936	0.92751022560939	0.906170448979931	0.62870817506512	0.990573559483379	0.77216399184455	0.0177090373007679	0.670963426591344	0.531207655395468	0.589157022453364	-0.294667102183739	0.848123885644314	0.699944464054728	0.300263919690432	0.611906583609116	-0.157134863730276	0.813297706866693	0.0302480368847061	0.483134355938021	0.180237747087619	0.889815015964708	0.0983182787558376	0.524476164861037	0.801617482515152	0.382410954426473	0.895586685862563	0.896894098246646	0.635742916182686	-1.03049396174901	0.624559426018534	0.587005336906092	0.46993397015784	0.54451229655006	0.179441568377987	0.548904092352681	0.775208514453707	0.0960912768330303	-0.129791271537536	0.347321792838262	1.02912198966748	0.471512869344508	0.531572106851148	0.187695564661897	0.389872157459415	-0.0381324233495953	0.327650735986344	0.0727212814701046	-0.03992095542518	-1.03049396174901	0.68380306612738	0.574455629352209	-1.03049396174901	0.0912637869931554	0.719386278797832	0.360229444735074	0.535739816439522	0.368198179512608	-0.176009678337306	-0.00313696634757028	0.437716392599482	-0.327512950289077	-0.0648800703889493	-0.181294478051499	0.294483260644768	-0.0619012048103765	0.331012369594848	0.581355908535956	0.329643478602185	0.451946475546639	0.884906659760521	0.172204077130203	0.29213359504342	0.586025591817708	0.237635928884683	0.0371613727694423	-0.0931709320201043	0.65658591265766	0.347773964014226	-0.571162535619273	0.352725019218478	0.585025319217369	-0.0641286627247791	0.489719284367037	0.75275014044009	0.816253914689199	0.7820043432832	0.451518787661248	0.800287890917068	0.348291152034314	0.637308235057555	0.561571127444609	0.420409661329615	0.0687856151469632	0.384825415655549	0.554386396752036	-0.52717809518653	0.418105286675815	0.731163306229121	0.522262026863322	0.931534429992997	0.558875819233119	-0.120385457191998	-0.0350539407296313	0.721287755163881	0.220763512959836	-0.027011456294113	0.546568496871957	0.351378462800686	0.492250919408143	0.561927127629234	0.0650437501360592	0.0572869540958997	0.091648539099664	0.140163189775134	0.198932979848875	0.524881420380762	0.287666845074542	0.55185802045288	0.157837547140989	0.128455184240686	0.0947168411015444	0.150172048747988	0.281485199287952	0.000143398712199055	0.922915596202906	0.199124669840803	0.0883638821551977	-0.0270727899237708	0.312437351834107	0.144929039354597	0.180396749831439	0.259484253944896	0.594117306572686	0.680404718132629	-0.0640505220422403	0.25010764031347	-0.072307129942335	0.0632143554221889	0.689775046509356	0.582459082126957	0.108302614964911	-0.19719724664298	0.421033177632317	-0.106644136267387	0.369199429239953	0.420403995884773	0.347271572797442	0.240103761246007	0.471148296319103	0.483120809732285	-0.0598226798447604	0.498240720222105	0.170066304872224	0.168003971299549	0.341444135892266	0.499902170516171	0.416578818714828	0.152827600647563	0.508108069576506	0.0450536428479279	0.611156176988823	0.569460344426026	0.4195867401378	0.523906649219604	0.0457704051652724	0.0508256109564773	0.354014339045526	0.461798186723364	0.333167511462846	0.545485376002391	0.132926277211336	0.416475141562211	0.423334287255111	0.429347380632602	0.0243219478803193	0.351671516240455	0.134517006559755	0.148760674818539	0.166592725483637	0.10413799529689	0.57784479335115	0.194189774339884	0.597801876271641	0.302308592958217	0.294280762783757	0.233292368803501	0.518231780633082	0.29622901263586	0.3091056162792	0.320264492285568	0.500801425572241	0.0238253918973255	0.286861195434258	0.288485252867684	0.364729205395001	0.342964700932604	0.22675750703212	0.080393835096212	0.38111542532376	-0.0435189093745352	0.386682800937509	0.471551029432327	0.0718688048922338	0.338943813397691	0.0396527955444245	0.292761297622038	0.344202638962927	-0.0613482157945117	0.224481270425638	0.0536214027629118	-0.0118514886224816	0.200300934249865	0.0925459730178015	0.236543934762812	0.145941672661997	0.373553832355398	0.12661373159141	0.00810514625429003	0.15493058610262	0.287714162204239	0.286050078726372	0.23793501410252	0.210857563435159	0.167731420296016	0.424719073121482	-0.455626951477177	0.517007076601648	0.325546451372165	0.471394315175701	0.042969771708494	0.278336039349469	0.561308668977675	0.48707950759242	0.042819421901943	0.305333027829993	-0.175832315172224	0.497392482193657	-0.175418163573737	0.120573272665195	0.493863440589234	-0.108440160506416	0.551039352191425	0.3412509071581	0.172231717064179	0.309608480176298	0.655370422126627	0.187687437601256	0.439948731524271	0.401961514955649	0.300003224325757	0.362968462283515	-0.0766505084483226	0.666836915327166	0.327723611389992	-0.27180332081004	-0.301896420866692	0.0244588914040645	0.058537568416885	0.437778485822457	0.44786777892359	0.0435931420248172	-0.0158951295323524	0.0865819897716827	-0.095549180684584	-0.18412339819098	-0.00670732789853392	0.270049375898247	0.276292494509945	0.271436524424735	0.0897689863672103	0.190158793669935	-0.118080378392155	0.0390585794574527	-0.158517261666233	0.028943456881678	-0.00595327790881063	-0.266940021303314	0.132418175618239	-0.595128363448137	-0.370787058961112	-0.403297449467438	0.210132418043519	0.156027723919916	0.0482124373219794	0.0920115727670033	0.185747749384013	-0.0572133062304618	0.614859403118062	0.283031979386895	0.192648563154031	0.367158972196384	0.141865918207543	0.00269807316970044	0.246754669818464	0.111871503206406	-0.408219138471292	0.163326746351095	0.355159833139272	0.295256792868619	0.240371027811694	0.173878860836884	0.0534787311979658	-0.186103305856434	-0.0469099844919365	-0.162153808991341	-0.179332226370329	0.331363208156433	-0.22421525829696	-0.03874745475466	0.322495008806177	0.0575938029710991	0.206918624986276	0.294497839466727	0.00694797820661459	0.397606472353981	0.00823288852512368	0.16049980993936	0.17798813284484	-0.20223325630256	0.0078671465848772	-0.518747599824791	-0.212898804485836	-0.400386866262383	-0.253939345175545	-0.282149566073905	0.258921628997276	0.0232050293113973	-0.0595271693975011	0.129483205738806	-0.028329050658795	0.208709133331349	0.00994908178579698	-0.153968956545674	0.186836205915642	0.292280536800666	0.569635648135652	0.0118118301737229	0.729725562081877	0.427821580493391	0.492762303070431	0.529777856381288	0.352086797822084	0.134776320721532	0.7173524993814	0.317963005951085	0.146151399456523	0.896673470926728	0.545254648132565	0.147878040138967	0.397363238366292	0.337425923998064	0.381159497926697	0.841986405517194	0.707878279973242	0.802864756033182	0.117387855187941	0.41309655615531	0.116491984185282	0.279044400556854	0.838081139372711	0.182526285041881	0.960489297767813	0.647164127389826	0.240958619187213	0.560073491202559	0.13620577261448	0.775048471288326	0.508135747533812	0.400536434319195	0.384114483640812	0.233354182229163	0.250617412868488	0.108924567724864	0.38579446391675	0.337771386777833	-0.15483744900739	-0.0268710307487022	0.26713085837515	0.385244809498332	0.416625417016505	0.113551155675843	0.418740604715699	0.204114772732349	0.67119021522908	0.500232008256325	0.611520790056338	0.264603826020646	0.346071416949776	-0.259549260195406	0.207899908685833	0.316851182734365	0.545228272452116	0.28893609321706	0.256062395157911	-0.246138237922343	0.272147167645565	0.29226216703536	-0.386170296766132	-0.376388573761195	-0.371587809574038	0.464234275638506	0.135694231422463	0.205858881712906	0.653578873909393	0.599469269852968	-0.0426867267316367	0.331929178523803	0.24109667168144	-0.00879604536320713	0.223556430906575	0.339122106726755	0.388917830689016	0.400423311501144	0.0904269918619138	0.790437242974233	0.521103584858491	0.201372559379	0.261876123789884	0.396804167568226	0.502862717278886	0.220968087609103	0.40114868877382	-0.0762764466050957	0.266092032090638	0.289382020584746	0.0822093750865081	0.222018885959234	-0.0702566066864406	0.170002991419773	-0.0493129252009444	0.0685720786085146	0.357685651641133	0.390134986375859	-0.128241040581003	-0.25297301707862	0.406349310639509	-0.174293050024588	0.185691066766751	0.0911987039563461	1.60484535341248	0.5263677336455	0.265997403784892	0.71399126339168	0.678865526363492	0.29336906963053	0.932589258565205	0.856577126790468	0.515608234756073	0.474285452428699	1.53127104259596	1.4369871338662	1.77112744173281	-1.03049396174901	0.305344718615618	0.0599289721020923	0.121438589070055	0.406780203887999	0.151029512356161	-1.03049396174901	-1.03049396174901	1.16688640718796	-1.03049396174901	1.28688785628079	0.104402038359772	0.0699004498863871	0.695721398930761	0.503423394141753	0.301569157015565	0.38690804642679	-1.03049396174901	-0.174311672501484	-1.03049396174901	1.20853051464667	1.24987688981996	-0.0172479971985592	0.0130218143695585	-0.0610071155064212	0.977319594646667	-0.0954695838484489	1.33076624059621	0.464907827234691	-1.03049396174901	0.523511013471758	-1.03049396174901	0.464223757097698	-0.0147414664260828	0.699740129374131	0.527071312903948	1.4991804918103	1.05827840762557	0.119034328735604	0.0860131076611327	0.276209125916914	0.990864271365933	0.743463805469881	1.07093418849133	0.563998769925545	0.482207557735134	-0.132865969289061	-0.0622446116326833	0.403175034342684	0.75572757086986	0.601257616255832	0.37673523121938	0.401145600239298	-0.0693452948865953	-0.332031210689553	-0.0910531415788293	0.170231505632261	-1.03049396174901	0.234142904581912	0.876635793695354	0.0140830692763397	0.818350961738717	0.392850779779814	0.0419826035749772	0.29871190533161	0.0304154886279831	-1.03049396174901	-1.03049396174901	-1.03049396174901	-0.286874740127031	-1.03049396174901	-1.03049396174901	-1.03049396174901	-1.03049396174901	-1.03049396174901	0.126280809530968	-1.03049396174901	-0.630969335414771	-1.03049396174901	-0.174944325223799	-1.03049396174901	-1.03049396174901	-1.03049396174901	0.15591281990794	-1.03049396174901	-1.03049396174901	-0.138689734672261	-1.03049396174901	-1.03049396174901	-1.03049396174901	-0.281065517607648	-1.03049396174901	-1.03049396174901	-1.03049396174901	-1.03049396174901	-1.03049396174901	-1.03049396174901	-1.03049396174901	-1.03049396174901	-1.03049396174901	-1.03049396174901	-1.03049396174901	-1.03049396174901	-1.03049396174901	-1.03049396174901	0.464223757097698	-1.03049396174901	-1.03049396174901	-1.03049396174901	-1.03049396174901	-1.03049396174901	-1.03049396174901	-1.03049396174901	-1.03049396174901	-1.03049396174901	0.0583306720959809	-1.03049396174901	-1.03049396174901	-1.03049396174901	-1.03049396174901	-1.03049396174901	-1.03049396174901	-1.03049396174901	-1.03049396174901	-1.03049396174901	-0.140240611232537	-1.03049396174901	-1.03049396174901	-1.03049396174901	-1.03049396174901	-1.03049396174901	0.983437618540317	0.469579260179264	-1.03049396174901	-1.03049396174901	-1.03049396174901	-1.03049396174901	-1.03049396174901	-1.03049396174901	-1.03049396174901	0.196932970687091	1.02546254913664	0.89343831653246	1.18420976183773	-1.03049396174901	-1.03049396174901	-1.03049396174901	1.0285108713783	1.03958596917743	0.331709014426292	0.420098138995391	1.61961582637619	1.03608214840904	0.931692559593005	-1.03049396174901	-1.03049396174901	0.00105811882220944	0.582339731767744	0.224705548360515	0.0496965727107386	0.530221623996365	1.6553901925126	0.135637945493224	-1.03049396174901	2.03622799748623	0.712599325279025	0.990573559483379	0.305871047333399	0.17783038679112	1.15998912193513	1.1326362775635	1.36685604336796	0.549684478351018	1.05334190582278	-1.03049396174901	-1.03049396174901	0.425901153695877	0.291996483143355	-1.03049396174901	0.732547220737651	-1.03049396174901	-1.03049396174901	-0.152025886518883	-0.113340867157518	0.789004092522808	0.763534665276528	-0.0522480493458693	0.0119326907574223	0.480568440064624	0.57754372811241	-0.178249532630351	0.64869341206092	0.223793355426837	0.324054638285561	0.485357123643584	-1.03049396174901	-1.03049396174901	-1.03049396174901	0.563254354122605	-1.03049396174901	-1.03049396174901	0.402431777857982	-1.03049396174901	-1.03049396174901	1.40063160842883	-1.03049396174901	0.790961544613401	0.302999583907146	0.723409565757264	0.0875614540777181	-1.03049396174901	0.576621209536765	1.1869826158174	0.843694929883294	-0.262675167836257	0.990573559483379	1.12415287177626	0.850890616894187	0.755747685939501	0.850609456230534	0.292751001911976	1.06782888161356	0.748463276156353	0.692722543078314	0.605378033866735	0.612092415033015	-1.03049396174901	0.0139920122294261	-1.03049396174901	-1.03049396174901	0.995628345991921	-1.03049396174901	0.202604183977351	-0.102481533129129	0.496912451139614	-0.0952784920478063	-1.03049396174901	-1.03049396174901	-1.03049396174901	-1.03049396174901	-1.03049396174901	0.410908567183808	-1.03049396174901	-1.03049396174901	1.21924773834254	0.728268181701006	-1.03049396174901	0.585409861495465	0.369890728622407	-1.03049396174901	-1.03049396174901	-1.03049396174901	0.688392316260122	0.520666830496039	0.564850561127804	1.05397303337889	-1.03049396174901	0.844053034986766	1.32782406274708	0.89599660625236	-1.03049396174901	0.388721092356146	-1.03049396174901	-0.146556452094117	0.496912451139614	0.542539773454137	1.40864012802852	0.552187974280976	-1.03049396174901	-1.03049396174901	0.0601958573690385	-0.0346437358820511	1.19976194898916	1.62699146579267	0.560390887117724	0.605378033866735	0.706533815279622	1.13555125019299	-1.03049396174901	0.0194863043208486	-1.03049396174901	-1.03049396174901	-1.03049396174901	0.00212259734003234	-0.272354797999846	-1.03049396174901	-1.03049396174901	-1.03049396174901	-1.03049396174901	0.399467744830493	-0.205507599778706	-1.03049396174901	-1.03049396174901	0.601313889478126	0.9324995403411	0.302092075164467	-1.03049396174901	0.153585633973038	-1.03049396174901	-1.03049396174901	-1.03049396174901	-1.03049396174901	-1.03049396174901	-0.0138266551972754	0.509511467694923	-1.03049396174901	1.40839482354403	-1.03049396174901	-1.03049396174901	-1.03049396174901	-1.03049396174901	-1.03049396174901	-1.03049396174901	-1.03049396174901	-1.03049396174901	1.20306162662437	0.000939991021539539	0.0848198986049289	-1.03049396174901	-1.03049396174901	0.264035599867221	-1.03049396174901	-1.03049396174901	-1.03049396174901	-1.03049396174901	0.000585784418526954	0.0409546356254268	-0.0382410183286587	0.74595911947742	-0.230368184584453	-1.03049396174901	-1.03049396174901	-1.03049396174901	-0.235138465545331	0.297195161591772	-1.03049396174901	0.452348896017424	0.729488107997003	-1.03049396174901	-1.03049396174901	-1.03049396174901	1.57465109313043	-1.03049396174901	-0.0443886891135462	-0.149594613542736	-1.03049396174901	-1.03049396174901	-1.03049396174901	-1.03049396174901	-1.03049396174901	-1.03049396174901	-1.03049396174901	-1.03049396174901	-1.03049396174901	-1.03049396174901	-1.03049396174901	-1.03049396174901	-1.03049396174901	-1.03049396174901	0.133475528911845	0.599291027799274	1.13683725958705	-1.03049396174901	-1.03049396174901	0.716184211533286	-1.03049396174901	1.11525566844342	0.477349366151366	1.21271197439482	-1.03049396174901	1.93760725468764	-1.03049396174901	0.762609924494485	0.924468625079428	-0.0381324233495953	-1.03049396174901	-1.03049396174901	-1.03049396174901	-1.03049396174901	0.890379988757131	-1.03049396174901	-1.03049396174901	-1.03049396174901	0.677353362053304	-1.03049396174901	0.984782533396501	-1.03049396174901	-1.03049396174901	-1.03049396174901	0.368250187033472	-1.03049396174901	0.962423914732733	-1.03049396174901	0.693591844082924	-1.03049396174901	0.306292453450033	0.905972526540563	-1.03049396174901	-1.03049396174901	-1.03049396174901	0.868824901081583	-1.03049396174901	-1.03049396174901	0.716583669398411	-0.146387010103255	0.922607091036326	0.924379875353193	-1.03049396174901	-1.03049396174901	1.05255371996567	0.211000035644073	-1.03049396174901	-1.03049396174901	0.966214247141692	-1.03049396174901	-1.03049396174901	1.05220717254134	0.0750994635935961	-1.03049396174901	-0.18338903024232	0.539611332704495	0.896252921673091	-1.03049396174901	-1.03049396174901	-0.162751418981489	0.648874522181087	0.304608657783898	0.660935201496635	-1.03049396174901	0.0526454762183127	-1.03049396174901	1.09137534428856	0.66118105553496	0.326449592533714	-1.03049396174901	0.794000617459396	-1.03049396174901	-0.00910998005570276	-1.03049396174901	0.800042696229162	-1.03049396174901	0.963919058872833	0.0403132521754951	0.183982043865671	-0.116809522018801	-1.03049396174901	0.941071081431389	-0.0528793654703595	-1.03049396174901	-0.0317895400672616	0.104985236247618	0.146269842957767	-1.03049396174901	0.28793224236733	-1.03049396174901	0.0736803422814865	-1.03049396174901	-1.03049396174901	0.34630566230857	-1.03049396174901	-1.03049396174901	-1.03049396174901	0.856299554914877	0.168087861092729	0.488901324975747	-1.03049396174901	0.158492648365216	-1.03049396174901	0.397499674772571	1.01279021168402	-1.03049396174901	0.546879428700659	0.397008646293445	-1.03049396174901	-1.03049396174901	-1.03049396174901	-1.03049396174901	-1.03049396174901	0.178668942517857	-1.03049396174901	-1.03049396174901	-1.03049396174901	-1.03049396174901	-1.03049396174901	0.505316694632726	0.838344350360869	-1.03049396174901	0.914155847753956	-1.03049396174901	1.11662294040094	-1.03049396174901	1.86115301558864	-1.03049396174901	1.27467737486126	-0.0433161195133245	1.04269085991002	0.188321714618306	0.17482235951366	-1.03049396174901	1.37333573800286	1.27512223959377	0.564850561127804	0.667046141087185	0.913106145893079	0.570951597236127	1.29340372826523	0.42179926299026	-1.03049396174901	-1.03049396174901	-1.03049396174901	-1.03049396174901	0.719386278797832	-1.03049396174901	-1.03049396174901	1.64625247357056	0.635245616143964	1.06992072366212	-1.03049396174901	0.729895221284212	-1.03049396174901	-0.238643495573992	-1.03049396174901	-0.209727678575554	-1.03049396174901	-1.03049396174901	-1.03049396174901	-1.03049396174901	0.420905589010268	1.27013150623118	-1.03049396174901	-1.03049396174901	-1.03049396174901	-1.03049396174901	-1.03049396174901	-1.03049396174901	-1.03049396174901	-1.03049396174901	-1.03049396174901	-1.03049396174901	-1.03049396174901	-1.03049396174901	-1.03049396174901	0.89497223011074	0.50502505434365	0.0925909332208248	1.06606325414208	-1.03049396174901	0.261690346269966	-1.03049396174901	-1.03049396174901	0.281535681819413	0.986033518042747	0.0083201267738529	-1.03049396174901	-1.03049396174901	-1.03049396174901	0.419249330375395	0.15728179337671	-1.03049396174901	-1.03049396174901	-1.03049396174901	1.66021544935477	-1.03049396174901	0.415444072981588	-1.03049396174901	-1.03049396174901	0.465729691332342	0.744294597673829	0.0903179464058795	-1.03049396174901	-1.03049396174901	-1.03049396174901	-1.03049396174901	-1.03049396174901	-1.03049396174901	-0.0816901588820473	-1.03049396174901	-1.03049396174901	-1.03049396174901	-1.03049396174901	1.38636966530859	0.384378839320724	0.0971676429039564	-1.03049396174901	-1.03049396174901	-1.03049396174901	-1.03049396174901	-1.03049396174901	-1.03049396174901	-1.03049396174901	-1.03049396174901	0.389690265465602	-1.03049396174901	-1.03049396174901	-1.03049396174901	-1.03049396174901	-0.183698402498093	-1.03049396174901	-1.03049396174901	-0.0861039291305251	-0.0395421533861275	-0.181993882173017	1.48676128930532	0.0542254701531651	0.126889272678521	0.0548852970498657	0.460134847703132	-1.03049396174901	-1.03049396174901	-1.03049396174901	-1.03049396174901	-0.183543746338321	0.262992068306292	0.31371683212719	0.0324294338997558	0.78140977196171	-1.03049396174901	0.43262518178884	0.288647382044645	0.651233338378746	0.458506686585885	0.94598731922639	0.05554600680669	0.430980553778489	0.407778473860729	-1.03049396174901	-1.03049396174901	0.501463163327377	-0.00399490695132275	-1.03049396174901	-0.0658345864937537	0.475119598457932	-1.03049396174901	-0.283269933469988	0.0790344263060949	0.305029149869481	0.662042239768982	-1.03049396174901	0.480241122979863	0.689032125961491	-0.426323232026058	0.757298262239757	-1.03049396174901	0.318647610312638	-0.198569773173492	-1.03049396174901	-1.03049396174901	0.344503484114068	-0.041163386165955	0.189005613188675	0.543621990417518	-1.03049396174901	0.977414810371741	0.322246754570247	-1.03049396174901	-0.351223992244284	-0.386243002528595	-1.03049396174901	-0.186318422434797	0.746063282411643	0.636548841884803	-0.320486713242625	-1.03049396174901	-0.387939481280212	-1.03049396174901	-0.670079209725356	0.468905421479419	-0.507290356177123	-0.305446410456018	-0.517895002094272	-0.115626042443206	-0.0454052971916868	1.02826656005262	-0.392760415341211	-0.012967391195825	-0.344436263387994	-0.198941915687457	0.0625372489566133	0.464999092639868	-0.199313705931398	0.528480763274861	0.651778840000707	0.0220719875153139	-1.03049396174901	0.261690346269966	0.523661053775507	-1.03049396174901	-1.03049396174901	-1.03049396174901	-1.03049396174901	-1.03049396174901	0.0627384544929185	-0.0278081595855364	-1.03049396174901	0.276709519823147	-1.03049396174901	-1.03049396174901	-1.03049396174901	-1.03049396174901	1.45831580506209	1.11457292441511	-1.03049396174901	0.470959806428946	-1.03049396174901	-1.03049396174901	0.142649635338152	-1.03049396174901	0.137653934869495	0.801842733498598	-0.171731267527455	0.285182139105529	-0.0334383519524275	-1.03049396174901	0.717183284271011	-1.03049396174901	0.362813818456245	0.0891852622965537	-0.122857402787775	0.611349397285066	-0.097375900394117	-1.03049396174901	0.223246759275824	-1.03049396174901	-1.03049396174901	-0.0959469466837456	-1.03049396174901	-0.13277843198043	0.923936284761455	-1.03049396174901	-1.03049396174901	0.284978949832233	-1.03049396174901	-1.03049396174901	0.407154364882384	-1.03049396174901	0.6600754063053	-1.03049396174901	-1.03049396174901	0.544706001860273	1.0749318150092	0.0299133069245377	-1.03049396174901	-1.03049396174901	0.131322022369424	0.684184342669788	-1.03049396174901	-1.03049396174901	0.108204738255878	-1.03049396174901	-1.03049396174901	-1.03049396174901	-1.03049396174901	0.463267303330926	0.0375011358459594	-1.03049396174901	0.310523373910045	0.0790344263060949	-0.0121639853927281	-0.425558297092105	-1.03049396174901	0.959907551997463	1.07867070602497	-1.03049396174901	-1.03049396174901	0.747488383186486	0.153585633973038	-1.03049396174901	0.65588404360263	-1.03049396174901	-1.03049396174901	-0.016395009526045	-1.03049396174901	-1.03049396174901	-0.108084647417913	1.049691490332	-1.03049396174901	-1.03049396174901	-1.03049396174901	-1.03049396174901	-0.054139360037012	0.52021888883096	-1.03049396174901	0.227634684404958	0.420586732665933	0.183152119188657	0.0613986217257728	0.812929029543021	-0.574740161661023	-1.03049396174901	-0.163605566174851	0.106787619114939	-0.496167398189738	-1.03049396174901	0.326231465961567	-1.03049396174901	-1.03049396174901	-1.03049396174901	0.128413550451091	0.332369753265755	-1.03049396174901	-1.03049396174901	0.426802076434516	0.568858053383693	-1.03049396174901	-1.03049396174901	-1.03049396174901	0.493323646263029	0.0192407725891171	-1.03049396174901	0.286810242875402	0.228369388624791	0.0887611577941186	0.924379875353193	-1.03049396174901	-1.03049396174901	0.335352260832621	0.468201720736595	0.0728353590709715	0.236702317701029	-1.03049396174901	-0.179735857472252	-1.03049396174901	0.346719431923076	0.103673973757523	0.607760210345661	-1.03049396174901	-1.03049396174901	-1.03049396174901	0.0224425078272494	0.762681015700886	0.633206948020569	-0.02278272753586	-1.03049396174901	0.539765134145354	0.460338664231141	0.499219887179549	0.18866355607268	-1.03049396174901	-1.03049396174901	-0.277058999247772	0.18806547492045	0.0417896948375665	-1.03049396174901	-1.03049396174901	0.482582807026459	0.72502536910781	1.0013062161627	-0.0605938577304857	0.954068471575846	-0.28734480254679	1.17723510676506	-1.03049396174901	-0.4157856215936	-0.433491882074201	-0.311070147075507	0.21744973960784	0.259160551838847	-0.272232320190935	-0.506635790282922	0.000703823831571717	-0.0504016664309752	0.0763387541740853	0.0299133069245377	0.837870639050277	-0.146979754303082	0.759842901537325	0.674840435057464	-1.03049396174901	0.178165652412069	0.0495006059143193	-0.215046133866018	-1.03049396174901	-1.03049396174901	-1.03049396174901	0.29213359504342	-0.181450006896854	-0.143239790891776	-0.254986552244668	-1.03049396174901	-0.181294478051499	0.063006855379499	-0.0605938577304857	0.310735728340777	1.18809446198595	0.723107016689405	0.00640456978513839	0.566450639958258	-1.03049396174901	0.315427175640916	0.813424880605281	0.353226958155476	0.15310542025689	0.746375863364807	0.272718579811579	0.230026031469456	0.859619953991234	0.431715770246413	0.00724167712720706	-1.03049396174901	-1.03049396174901	-1.03049396174901	-0.201167391484674	-1.03049396174901	0.701562684475256	1.0716413255794	0.89599660625236	-1.03049396174901	0.653965213161804	0.427962333410435	0.0842593625043306	0.929544853399463	0.286810242875402	0.145323039335297	1.10586338781655	-1.03049396174901	-0.0806044761332379	0.065833848042764	-1.03049396174901	0.654452025268507	-0.297417011477733	1.72860411539219	-1.03049396174901	0.209044272251991	1.40798614326348	-1.03049396174901	-1.03049396174901	1.01538803779615	-0.28190122155192	-0.300541650036784	-1.03049396174901	-0.0856645402374514	0.824730462288496	0.152306030379223	-1.03049396174901	0.636667441102166	-0.0734315857878838	0.271725186972488	-1.03049396174901	-0.0373715370330711	-1.03049396174901	-0.0754357340841937	0.664879483567401	-0.119528160476424	0.47800119357623	0.553652770948059	-0.240650870046714	-0.125448672482958	1.28056368876575	0.0463757189721493	0.338683898444409	0.0304154886279831	0.167868484802746	-0.270943792703055	0.0715364138022896	-1.03049396174901	0.715120104804279	0.0689486062452032	0.69662682405597	-0.130055698758048	-1.03049396174901	-0.249878752186597	-1.03049396174901	-0.0127379873558791	0.0524264324483951	1.6257225741204	0.611692226530311	1.1161669184749	-0.0392172161473335	0.37697263834919	-1.03049396174901	0.174489170727503	-0.0167932645590079	0.789336113659358	-0.0155404597162744	0.0993272196263889	-1.03049396174901	-1.03049396174901	-0.127492596937167	0.500521479322876	-1.03049396174901	-1.03049396174901	-0.102011308700684	-1.03049396174901	-0.0709136188532985	-1.03049396174901	0.594427557498477	-0.0302453056391455	-1.03049396174901	-1.03049396174901	-1.03049396174901	-1.03049396174901	0.0623361248994454	-0.013253987934126	0.396272843166767	-0.036064215620951	-0.122767765537988	-1.03049396174901	-1.03049396174901	0.349019208607739	0.811063105475714	1.01089735999978	-0.270697837879611	-0.303918752582871	0.545843563169717	0.237635928884683	-1.03049396174901	-1.03049396174901	-1.03049396174901	-1.03049396174901	-0.2992383766848	-0.24687185355407	-1.03049396174901	0.0115702007464964	-0.170494783437235	0.609580893045902	-1.03049396174901	-0.180749650629347	-1.03049396174901	-1.03049396174901	0.266882429217819	0.0516605450631278	0.557750586452406	-0.214903349341288	0.18158607911805	-0.406253940379593	0.397622493601895	0.00413982623019758	0.253077162437907	-0.113981947803653	-0.17200995099795	-0.38176188289215	-0.31532340662809	0.347321792838262	0.139417813343232	0.0456623919869395	0.326831508713	0.414096732677859	0.0560090299671098	0.241699680417591	-0.412761945312274	-0.0130247245887812	-0.226092400109441	-1.03049396174901	0.169186093712632	-1.03049396174901	0.0510705301895561	-0.190634475649326	-0.204225270705427	0.161328745288206	-0.635239141657208	-0.528069234521892	0.181614205228954	-0.338316888021797	-1.03049396174901	-0.44830885750491	0.0178925876385966	0.321615308055141	-1.03049396174901	-1.03049396174901	0.21704441518821	-1.03049396174901	-1.03049396174901	-0.204970755633996	0.721877994028047	0.0627384544929185	0.355170241861586	-0.0638893138203481	0.308968466638668	0.0479356774320046	0.657533050675493	-1.03049396174901	-0.410916857482738	-0.341491009567825	-1.03049396174901	-0.351467305166419	-0.516720208148847	-0.047804033224894	-0.385238160118521	-1.03049396174901	-0.0355183971384339	-0.325204577385639	0.180307889577919	-0.619187536117109	-0.121825429665674	-0.468083558065523	-0.342142221308035	-0.383350808340352	-1.03049396174901	-0.00849292682224995	-0.299068025734227	-0.308112951475292	-0.658084401837334	0.0508085281142624	-1.03049396174901	-1.03049396174901	-1.03049396174901	0.734389096003883	1.97680101847313	2.45582008557821	-1.03049396174901	1.6547342842513	2.3120232363851	1.51079917076897	1.51468716076994	-1.03049396174901	-1.03049396174901	-1.03049396174901	-1.03049396174901	2.06718058926206	1.09747216902277	1.58668215369376	0.799144363263813	-1.03049396174901	-1.03049396174901	1.45090980483287	1.04705880954313	-1.03049396174901	-1.03049396174901	-1.03049396174901	-1.03049396174901	-1.03049396174901	1.75837367958598	1.4005020234642	-1.03049396174901	0.426930886678817	-1.03049396174901	1.51896600771853	1.77930181210382	-1.03049396174901	1.88561125597566	1.61438595503808	1.42917239760561	0.6101508699423	1.30255677948136	1.2236719305958	1.76852622232034	1.43691945246375	1.60319688286618	1.20803678303356	0.937359761822181	0.277711622353449	1.95625053429467	1.5532965405095	1.41851200644798	1.80384677652941	-1.03049396174901	0.78889345296976	-1.03049396174901	0.648874522181087	-1.03049396174901	-1.03049396174901	-1.03049396174901	-1.03049396174901	-1.03049396174901	-1.03049396174901	1.86726036664736	-1.03049396174901	0.523961238624733	0.669095268261198	0.325142044730086	1.01219196311509	-1.03049396174901	-1.03049396174901	1.29939882624526	1.32826916999279	2.81085063839093	1.3251584775319	-1.03049396174901	-1.03049396174901	-1.03049396174901	0.934385883141077	-1.03049396174901	1.63208580780294	1.26985514074723	0.950200733492791	1.99108774874496	1.48246334461964	2.53804774363313	1.364216303223	2.63463155292307	2.63914959238852	1.02729009072257	1.53706229212514	2.13250794098012	-1.03049396174901	-1.03049396174901	1.7613330006273	0.619799395892355	1.72646516653596	1.20382502644129	1.87284924057784	-1.03049396174901	-1.03049396174901	-1.03049396174901	1.54625703584523	1.46706456535903	0.702345243741393	-1.03049396174901	1.01879854271572	1.50307635400632	1.11605295436366	1.77854571866613	-1.03049396174901	-1.03049396174901	-1.03049396174901	-1.03049396174901	1.78005855715125	1.81875089805	-1.03049396174901	1.35911605704342	0.373893599672233	1.1614362083493	1.66330014101168	1.6081518196234	0.725834668685748	-1.03049396174901	1.34718479343885	1.85097554858396	-1.03049396174901	1.64625247357056	0.830801724115018	-1.03049396174901	-1.03049396174901	0.814112005769064	1.35267008507321	-1.03049396174901	0.501535657830894	1.20229895411806	1.53725283891722	0.935465929141085	-1.03049396174901	0.980563653146008	2.18964990069299	1.29255087164797	1.47925420543535	-1.03049396174901	1.92005427135422	1.37075339150921	-1.03049396174901	1.13089245432378	1.19698050527455	1.24898774436338	0.427704310798827	2.00560545209072	-1.03049396174901	-1.03049396174901	1.1326362775635	1.21613938431938	-1.03049396174901	-1.03049396174901	0.9178414910086	-1.03049396174901	2.11178900323155	0.869319086651031	0.786684240820822	-1.03049396174901	-1.03049396174901	-1.03049396174901	1.93195745087166	1.16615754855468	1.06992072366212	1.26517127346829	1.72836619533784	0.882034220320521	0.311373255834841	1.28957288130462	0.772272072377648	0.503277986468761	1.93842160548467	-1.03049396174901	1.28238562754513	1.33519936614832	-1.03049396174901	-1.03049396174901	-1.03049396174901	-1.03049396174901	0.62572551511165	1.31326944888322	2.0353631644443	-1.03049396174901	1.1687114850989	1.15422704623264	0.96861053977712	1.35911605704342	1.95717448817599	1.00771994781809	0.865374874650403	1.73289780320912	-1.03049396174901	0.631350893045445	-1.03049396174901	0.622581681054557	1.16834613394592	2.37870736615307	1.2314074477957	-1.03049396174901	1.23219829119688	1.48425149337847	-1.03049396174901	0.545326244626012	-1.03049396174901	1.84688264407346	1.15638291804227	1.28280665504793	-1.03049396174901	-1.03049396174901	1.60877320168659	0.995920994261272	-1.03049396174901	0.891143386918968	1.51915253542761	-1.03049396174901	0.456207313916887	1.58084601494016	1.19622360592359	-1.03049396174901	-1.03049396174901	0.936547533482468	1.70350790389821	1.17458005705764	-1.03049396174901	2.05507436016484	-1.03049396174901	-1.03049396174901	-1.03049396174901	0.144692780742389	-1.03049396174901	0.476791189175241	-1.03049396174901	1.58688411118247	1.10440244940724	0.866358944621335	0.968046022799011	-1.03049396174901	-1.03049396174901	-1.03049396174901	1.58365849368199	0.718584387328853	0.205153522617156	-1.03049396174901	0.464634110182877	-1.03049396174901	1.04362476999113	0.719787569230659	-1.03049396174901	0.638448919154507	0.616682982144369	0.203218455408052	0.171665382913919	1.47287237270411	0.607760210345661	1.13578491418564	-0.0635813914931495	0.0539617861659713	0.571597100445169	0.888855551307255	0.43003038753017	1.71749143335644	1.1790100725286	0.337460119242591	1.08193658214455	-1.03049396174901	0.95962847321623	1.08488762611842	0.706862110553916	1.15710284750958	-1.03049396174901	1.29725265919221	2.0193700969922	1.76232166639148	0.511471875742131	0.504442170441303	0.364982466221853	-1.03049396174901	1.6626382093	-1.03049396174901	1.11366352192013	-1.03049396174901	1.47570277336411	0.265800918381632	-1.03049396174901	1.7109378312928	1.41479633624092	0.814112005769064	1.59765655662594	0.578413154796287	1.13158952060234	0.498642248807603	1.13789101058993	0.22434049108844	1.292835058068	1.22825181920832	1.26599587537175	1.08226392442025	0.458913332188536	-1.03049396174901	-1.03049396174901	1.03249185049011	1.55050472230486	1.12857334482312	1.12857334482312	0.890634367320524	0.701367182116996	1.57445200223998	-1.03049396174901	-1.03049396174901	0.405037130202266	1.11094162168935	2.06613653566761	-1.03049396174901	-1.03049396174901	0.363587436432624	1.54644965349981	1.89902104759197	1.93345657272258	0.537308651375002	1.52279805096332	0.469303512103925	0.388479040221114	-1.03049396174901	-1.03049396174901	1.08488762611842	-1.03049396174901	-1.03049396174901	-1.03049396174901	0.8150291899001	1.5058264184642	0.722603058225799	1.40179878268329	0.964667741974801	1.1890685998668	-1.03049396174901	0.195372848648478	-1.03049396174901	1.0346440190168	0.739324450814053	1.16688640718796	0.53364119746793	-1.03049396174901	-1.03049396174901	1.31633526078383	-1.03049396174901	0.648874522181087	0.561026138306355	0.706665114833219	1.87467323108559	1.8100915030753	2.34894796815327	1.60196260419053	1.05460467630935	1.47712154973092	1.06414168689021	1.65211561704202	2.25162886956978	1.23298991189085	1.03587653681825	1.90481395945007	0.627829556352073	0.794223494577122	-1.03049396174901	1.8028102798089	-1.03049396174901	-1.03049396174901	1.69293735536167	-1.03049396174901	0.912581849142019	-1.03049396174901	-1.03049396174901	0.775739325340053	1.39020015220893	-1.03049396174901	1.07574308988907	1.10552600621594	-1.03049396174901	1.21458970878107	1.86336900541042	-1.03049396174901	-1.03049396174901	-1.03049396174901	-1.03049396174901	1.67664615700617	-1.03049396174901	-1.03049396174901	-1.03049396174901	1.14566179396953	1.53098724294589	1.08686121527991	1.61814825394528	1.06863276935239	0.538842868767526	1.49723927362322	0.821250785670938	0.529388456467458	0.701953854087627	-1.03049396174901	1.70050752488678	1.02061026604204	1.36794545041894	2.25778894808865	-1.03049396174901	2.14570123804159	1.39985440139385	1.89297880830304	1.24094918026608	1.75346359028602	0.397254111182163	-1.03049396174901	0.961863997821687	0.961304495764857	1.90830788623348	-1.03049396174901	1.68294533330689	2.74085519710637	2.45051745350714	1.60939503355052	1.56102152614001	1.82271527028422	-1.03049396174901	0.746792853135439	0.898563756882745	1.44833307485776	-1.03049396174901	1.6015515721092	1.16944269174714	-1.03049396174901	0.805909343784906	0.465729691332342	-1.03049396174901	-1.03049396174901	-1.03049396174901	1.90510459697371	0.993582949419471	1.75689775979951	1.47499428059218	-1.03049396174901	1.37028473876631	-1.03049396174901	-1.03049396174901	-1.03049396174901	1.08291902196541	1.19622360592359	0.785361975912795	1.25588396113471	0.656891297842707	1.27276168171965	-1.03049396174901	-1.03049396174901	0.915207030528766	-1.03049396174901	1.75591519333178	-1.03049396174901	-1.03049396174901	0.970306622275022	0.689544399671201	1.16071233512995	1.02242627889427	0.796009005489965	-1.03049396174901	-1.03049396174901	1.66241767786153	2.05524616926505	1.42900477812861	0.909443797979893	1.10081786556682	1.235766725777	1.29811044886636	0.591925796390294	0.888348102849773	1.52364155362354	0.737675487918918	-1.03049396174901	1.52251706969056	-1.03049396174901	0.507654590647605	1.26078750735832	1.03495196352895	-1.03049396174901	-1.03049396174901	0.9324995403411	1.84362189637312	-1.03049396174901	-1.03049396174901	0.814570452377855	2.26866953809361	1.38350836341164	-1.03049396174901	-1.03049396174901	1.08160937739371	-1.03049396174901	-1.03049396174901	-1.03049396174901	0.520069643815279	0.997972684327818	-1.03049396174901	-1.03049396174901	1.38541480066161	-1.03049396174901	1.14388898236587	2.96783308266729	1.22864559691762	1.95563509453216	0.984590256876449	1.30587138287379	-1.03049396174901	0.720189089770213	1.54741339600707	1.29939882624526	1.13298550572642	1.5180339842923	2.23741417559461	1.9271771082688	-1.03049396174901	1.41801562614137	-1.03049396174901	-1.03049396174901	0.913106145893079	1.67440749518197	1.72220293736857	-1.03049396174901	0.553129253937612	1.53174425283453	-1.03049396174901	1.04705880954313	2.00560545209072	1.09281212288362	0.568697285888229	2.07399647491724	-1.03049396174901	0.658359046586876	1.17679198294665	1.23101231714278	1.1723742636618	1.3287145187514	2.30408993879982	1.54414111337611	1.16252325812986	1.86628592409483	-1.03049396174901	1.33497489645821	1.14247359115245	0.773137306916206	1.58406103187208	1.6267375378391	0.680001828679602	0.385100395297927	1.49243577854161	0.113665271841953	-1.03049396174901	1.99551495984768	1.204206999488	-1.03049396174901	0.755395754588176	1.49787574441859	1.59765655662594	0.35482684972472	0.691276125512707	1.48999918107778	0.860962809838753	1.61313550493096	1.58245201371251	2.07804030290929	1.38828269837762	1.83552224041842	1.03034568565284	0.397499674772571	-1.03049396174901	-1.03049396174901	0.679244085939276	-1.03049396174901	1.21898824882085	1.16688640718796	-1.03049396174901	1.926581361685	0.911011170042991	1.01279021168402	-1.03049396174901	0.694946259032922	1.49054003966521	2.05370106256663	-1.03049396174901	1.66506777124733	-1.03049396174901	0.365448197193099	0.750766568295573	0.868084245016248	1.79558877501629	1.17999787680329	1.82621871088382	0.791553524780955	1.00801726998132	1.14939768807312	1.07574308988907	0.164425132117733	0.855848724860711	-1.03049396174901	0.764318078913834	-1.03049396174901	1.47154889160717	0.887334249418948	1.30155065081269	1.74780217841252	0.989218370621099	0.386787368813767	0.608442388035132	-1.03049396174901	0.471512869344508	-1.03049396174901	0.690698402537148	0.950752052728691	2.13663382541275	1.2878760465464	1.18234883265796	0.426158426542032	-1.03049396174901	-1.03049396174901	1.15315130674375	1.03772902031717	1.06478168049685	1.75512993321311	0.368952728854822	0.83033289754478	1.11947909199496	1.78461277111456	0.803873169319694	0.753077380018662	0.652871152031004	1.70050752488678	1.00950561754137	1.08686121527991	0.228185621496888	0.775739325340053	1.65495286504854	1.14993283056752	0.649599443821681	1.3827945780724	1.39212204578283	0.873781760409616	0.922607091036326	1.50170466780633	1.50124793311327	0.89471635718809	1.10890637811762	0.517686394582971	1.78157400634157	1.77147009453849	1.07541847835944	1.39501325248037	0.779878681422793	0.499219887179549	1.49682387786566	0.771839848519166	-1.03049396174901	0.707453431983316	1.51042981525638	0.248200092951387	1.35542647931116	0.47372996426335	0.419503850482498	0.620493892534616	-1.03049396174901	0.584970402748085	0.727050370738517	1.54385298563424	1.61563822657611	0.997972684327818	1.40277268067184	-1.03049396174901	-1.03049396174901	0.799818007807823	-1.03049396174901	-1.03049396174901	1.21265681339065	-1.03049396174901	-1.03049396174901	-1.03049396174901	0.765387763049218	-1.03049396174901	0.441265614782238	1.0266804269667	-1.03049396174901	-1.03049396174901	-1.03049396174901	0.545947075976082	-1.03049396174901	0.537615206241894	1.57196727095596	-1.03049396174901	-1.03049396174901	1.14957602869118	-1.03049396174901	0.431067004673483	1.20957383683372	1.49433578363928	0.484086020735773	1.0454959882169	-1.03049396174901	1.89470097826435	-1.03049396174901	-1.03049396174901	1.36375134085179	-1.03049396174901	-1.03049396174901	1.11879266795784	1.45022190222952	-1.03049396174901	1.54789567664879	-1.03049396174901	1.54760627548492	1.48676128930532	0.868331047465571	0.720590840647798	0.869319086651031	1.18346486875543	0.684947527178559	1.52702397469018	-1.03049396174901	-1.03049396174901	1.35865395670642	1.14850658752389	0.800042696229162	1.07769360934484	1.28378990058293	-1.03049396174901	1.407659343408	0.710219581359671	-1.03049396174901	1.62445554958091	-1.03049396174901	1.51524404754983	1.30068924032553	1.03095826474724	1.16652189425935	1.62224273391051	-1.03049396174901	0.965229741458265	0.932768727258951	1.51580130058437	1.4986947690575	0.474563379176435	0.66834942394452	1.54327702265161	0.638805776047085	0.566450639958258	0.561662002821832	1.10665117712449	1.36282220045585	1.14886290730132	0.641667395330741	1.57365610204713	0.294813804265013	0.225985143982655	1.95717448817599	0.715585452239871	-1.03049396174901	0.867837525406744	1.39356639103082	1.47110819338949	1.08850969744399	-1.03049396174901	1.18383722829596	1.39052015897476	-1.03049396174901	0.478187552963004	1.08226392442025	-1.03049396174901	0.484368268892165	1.1981171995665	0.604698962852091	0.623977135067093	1.79841873217035	1.52167468390704	1.51375982881498	-1.03049396174901	-1.03049396174901	2.08139453769033	1.33094489372372	1.02363934625295	1.76997197567619	-1.03049396174901	-1.03049396174901	1.55244251399426	1.48819881850891	1.29716692979891	0.524562025677007	0.531815188002855	0.50473354631407	-1.03049396174901	1.03187804923799	0.437323279176038	0.749718687730244	-1.03049396174901	-1.03049396174901	1.60196260419053	0.725834668685748	2.30822615976962	1.31006991597128	-1.03049396174901	-1.03049396174901	0.481551403622996	0.199368736324408	0.736441293090792	-1.03049396174901	0.59492903677247	0.239132957074814	0.353683632816624	2.12253347780045	0.876771976210432	1.99590096791372	1.32382892584906	1.58084601494016	1.14247359115245	1.25452711976896	1.05904067146628	-1.03049396174901	1.47658922844761	0.632410873513315	-1.03049396174901	-1.03049396174901	0.556276634118416	-1.03049396174901	1.79764602260299	1.30572698975388	1.56739441600495	-1.03049396174901	-1.03049396174901	0.644541102297046	0.648512350012315	1.06478168049685	0.65469556138047	1.32117627208544	1.2369597239574	-1.03049396174901	-1.03049396174901	-1.03049396174901	1.41950565410822	-1.03049396174901	-1.03049396174901	1.29212477768725	1.45747316734761	-1.03049396174901	-1.03049396174901	0.770113569299589	-1.03049396174901	-1.03049396174901	1.66363129682027	-1.03049396174901	0.474563379176435	-1.03049396174901	0.719988300722646	0.574509682672445	1.828455434029	1.28350885203764	0.478327358403614	0.604020578884314	0.703520735118487	-1.03049396174901	-1.03049396174901	1.45660662867959	1.17863996156622	-1.03049396174901	1.19698050527455	0.957956164588479	0.648512350012315	0.536083871471502	-1.03049396174901	-1.03049396174901	0.841668981648429	1.15674280102263	1.59704316765808	1.15926656766824	-1.03049396174901	1.62540564314384	1.27735022409862	1.22236816748319	1.53212301092329	1.24818027828669	0.839292698210188	1.68985937599424	-1.03049396174901	1.90685041710711	1.79880534153095	1.58285398476894	1.6599955345002	2.13370626887359	2.11398641840059	1.1326362775635	1.7759045077327	-1.03049396174901	-1.03049396174901	-1.03049396174901	1.24818027828669	1.08883981237816	-1.03049396174901	0.70273685365314	-1.03049396174901	0.680760404200442	0.81870960228	1.56219810638394	1.10620091479969	0.70078100450992	1.17531668276329	0.648512350012315	1.32471505412814	-1.03049396174901	1.68069037221413	1.18272067108456	0.789779047795788	0.428478700946105	-1.03049396174901	1.85048339956611	2.03133820937203	2.21403850739692	-1.03049396174901	0.67848717438542	-1.03049396174901	-1.03049396174901	0.461358737377537	0.482676653939156	-1.03049396174901	0.955732171517253	1.01279021168402	0.806362609206787	-1.03049396174901	-1.03049396174901	1.01040001839839	0.318002104652353	-1.03049396174901	1.13403411948919	1.96057050194551	1.53525422471734	0.731117978067268	1.78423235020062	1.45504910978522	-1.03049396174901	0.83033289754478	0.477349366151366	1.49216469792234	1.13648632177723	1.81835543887063	-1.03049396174901	-1.03049396174901	-1.03049396174901	1.42349212020536	1.13859429383716	1.72931826496281	0.846924218895321	1.60691040245588	1.46759089391947	1.97021095907679	1.61480317625663	-1.03049396174901	-1.03049396174901	1.80151637239764	1.47712154973092	1.80852616661613	-1.03049396174901	1.62003559302768	1.44781867783084	0.805003667047462	-1.03049396174901	-1.03049396174901	0.618066276575432	1.00801726998132	0.765387763049218	2.17698784279064	-1.03049396174901	1.05967646493995	0.513832261675809	0.670963426591344	0.545016049730104	0.821250785670938	-1.03049396174901	1.2636616780203	1.44235133416821	-1.03049396174901	0.290490398583815	-1.03049396174901	0.528178480535459	-1.03049396174901	0.266193957111623	-1.03049396174901	1.1886937907169	0.238383942100636	-1.03049396174901	-1.03049396174901	1.99076778276258	-1.03049396174901	1.08817972215289	-1.03049396174901	0.550622169653629	-1.03049396174901	-1.03049396174901	1.38287385721124	0.565170266630276	0.229473268747251	1.53725283891722	-1.03049396174901	1.88441764637504	0.955732171517253	1.44065008189707	-1.03049396174901	0.977414810371741	0.826127022052876	2.01640275481285	0.635245616143964	0.95934949759927	1.80415796360107	0.404415802712034	1.49578628115872	1.78182683562553	1.71233802979429	0.897535829821258	0.70824264154305	-1.03049396174901	0.368016188584218	0.603342880760912	-1.03049396174901	1.08291902196541	1.23636300417152	0.227634684404958	1.15638291804227	0.457017897504445	1.89334756407524	0.140145843413837	1.26489659241222	-1.03049396174901	-1.03049396174901	0.578086986221536	1.99880132663161	-1.03049396174901	1.43085044410768	0.960186734011391	-1.03049396174901	-1.03049396174901	-1.03049396174901	-1.03049396174901	-1.03049396174901	1.04799802292362	-1.03049396174901	1.358192114938	-1.03049396174901	0.553757524464695	0.58794239657848	-1.03049396174901	1.7466354115649	2.04008176566657	-1.03049396174901	-1.03049396174901	1.08686121527991	1.3217650094251	2.65021329260096	1.42549251553522	-1.03049396174901	0.296469362493843	2.04822866101019	0.464087032023475	0.153585633973038	1.20995856126147	1.19370577244533	0.803647282473063	0.714588658197972	1.2400165406658	0.384138511215851	-1.03049396174901	1.05460467630935	1.77930181210382	1.20995856126147	0.57971943494238	1.68373595631086	1.27290034831019	1.35911605704342	-1.03049396174901	-1.03049396174901	1.58526978338228	1.96989835196165	1.38303243823833	-1.03049396174901	0.527272475717488	2.09368126554272	0.782286154927324	1.26572091489003	0.525163369939174	1.19622360592359	-1.03049396174901	-1.03049396174901	-1.03049396174901	1.6206656272447	1.22080643815578	-1.03049396174901	-1.03049396174901	1.21898824882085	1.84933611483774	1.05967646493995	0.964106160116305	1.45427143293415	-1.03049396174901	1.42199496300522	-1.03049396174901	2.3461090787753	1.67440749518197	1.91298787753542	-1.03049396174901	1.23895198544573	1.33722235677527	0.619105613552358	1.07932278605734	1.42099834813167	1.20880494147514	1.19546742259942	1.34475856070866	1.28575996244354	-1.03049396174901	0.398482917495409	1.09547160206086	0.405161471302954	1.04799802292362	1.61001731582759	-1.03049396174901	-1.03049396174901	0.409654615772416	1.75101883403416	1.56731544760491	0.741391092466531	0.744294597673829	1.47287237270411	0.658726476007494	1.39694632925119	-1.03049396174901	-1.03049396174901	2.23623950377467	0.921015174731719	1.19963530965772	1.15243495811236	1.04705880954313	1.95532753328963	1.96428999380753	1.24134921320379	0.819170972789893	1.10014758029174	1.88101614348176	1.32560214076399	1.67574999838875	1.49433578363928	1.26737207781493	-1.03049396174901	0.320804445376509	1.38113146538006	1.35757672766878	0.447093118474112	1.80821343275546	1.60608378680275	1.65276954038592	0.485215764659959	0.987190103410092	1.49086472125774	1.14637203341623	1.52985299172689	0.422310514502852	1.61147106286333	1.15530424878845	1.29596766318254	0.358960628996793	1.22354145909571	1.58688411118247	-1.03049396174901	1.86295308509718	0.810682896236166	2.04448553531893	0.486347515595033	1.38198636366722	0.661304015633431	1.41553814679466	-1.03049396174901	0.00105811882220944	-1.03049396174901	0.984301933299956	0.840479871500205	-1.03049396174901	1.46150564921677	-1.03049396174901	1.79097748379998	-1.03049396174901	0.644361139800504	0.830801724115018	-1.03049396174901	1.08994120540239	0.961118087173827	1.46759089391947	1.25479830609195	1.42850212135328	1.48032256120948	-1.03049396174901	-1.03049396174901	1.39020015220893	0.780097207992121	1.52307912533792	0.973710230404048	-1.03049396174901	0.72502536910781	1.51246326721511	0.624675944442327	0.655061028272922	1.60567077717363	1.25547666979279	-1.03049396174901	-1.03049396174901	-1.03049396174901	-1.03049396174901	-1.03049396174901	1.54049868483266	0.650688272210984	0.513832261675809	-1.03049396174901	0.839767335461307	1.40374772019071	1.84037312478595	0.753919547989946	1.24054934555955	2.1016041686594	0.7585694414102	-1.03049396174901	2.06509368625025	1.48246334461964	1.68339702966814	-1.03049396174901	0.66574532629705	1.01638955272058	0.670963426591344	-1.03049396174901	-1.03049396174901	1.24737361827553	1.40017814937681	1.70466465696648	1.26160765924175	1.14779442914544	1.60319688286618	-1.03049396174901	0.628532360051297	1.35267008507321	1.75763540879454	2.36279356572084	-1.03049396174901	-1.03049396174901	-1.03049396174901	1.17827002254423	-1.03049396174901	-1.03049396174901	-1.03049396174901	1.22119658604955	1.88356604879344	1.41884309083958	1.24777684761526	0.923138484758345	-1.03049396174901	-1.03049396174901	-1.03049396174901	0.711805175697438	1.11196122781096	0.960186734011391	1.48139227319926	0.441793147233459	1.38780402640266	1.34083112038472	1.15926656766824	0.995043386409623	-1.03049396174901	1.57908289101456	2.0557617927191	1.50637750577494	1.24536048510798	0.321669405430184	0.591426567817096	0.887334249418948	-1.03049396174901	1.43303695297349	-1.03049396174901	-1.03049396174901	1.73649207580567	0.65469556138047	-1.03049396174901	0.6281808669716	-1.03049396174901	0.262861761636357	1.57964349094562	1.171640356614	0.936006536267753	0.537308651375002	-1.03049396174901	1.11468667385413	0.865129063026599	-1.03049396174901	-1.03049396174901	-1.03049396174901	0.271526715780243	1.2717916780608	-1.03049396174901	1.55691622826681	1.57047989258311	-1.03049396174901	1.89040179100689	-1.03049396174901	-1.03049396174901	-1.03049396174901	-1.03049396174901	1.16627897855111	-1.03049396174901	0.591925796390294	1.13929820433312	0.305660458690542	1.2575151791273	1.55656526342294	1.34718479343885	0.97285789316951	1.32530633861652	1.20077578597351	1.52420435500972	1.60073009809906	0.401936774280295	1.60660032833604	0.580864542826917	-1.03049396174901	0.815335176694825	0.158735150764697	0.880443236907251	0.919602982031583	0.0228133134518968	0.504442170441303	0.685711554939372	0.728674588444563	0.47386879066688	0.351403745999961	1.44617472559684	1.42870314777802	-0.0588332607901815	-1.03049396174901	-0.0809995790911877	0.450161057768513	0.312330854903592	0.135947593026665	1.35221158049462	-1.03049396174901	-1.03049396174901	1.03187804923799	0.935736183974869	0.080770055908412	0.450963866665362	1.75346359028602	0.373657399680268	1.15225597217982	0.794818171915015	-0.0166795120935721	0.774437129988759	-1.03049396174901	-1.03049396174901	-1.03049396174901	0.555751022481633	0.480568440064624	0.549684478351018	-1.03049396174901	1.33094489372372	1.69954037973673	-1.03049396174901	0.0785495214279486	0.919602982031583	0.721193899354803	0.823491329393807	-1.03049396174901	-1.03049396174901	1.44006759025528	0.692497346503642	0.50110081359962	0.834092004524576	1.19064472306082	0.403298998163997	0.786794539818368	-1.03049396174901	-0.0546633227589109	0.937630700192617	0.731526036770154	0.638716544253201	1.1077457498733	0.175739695252405	1.12637649920769	0.720322981124861	0.948879212637464	1.54749054255516	-0.0290283407075078	-0.0345342860431938	-0.0905703905835126	0.893744845246228	0.990815811673132	-0.00853151641288738	0.312756959220681	0.924202407515318	0.660750868829564	0.640592876325792	0.784042148067816	-1.03049396174901	0.351289980043597	1.03295252301588	1.23206643002249	1.41384354880826	0.948109395903151	0.880777895841759	-1.03049396174901	-1.03049396174901	0.366147471247237	-1.03049396174901	-1.03049396174901	1.24038946714131	-0.216471080071846	0.0508085281142624	0.346869964987787	0.463904778006733	0.70430550022263	-1.03049396174901	-1.03049396174901	-1.03049396174901	2.12505396654331	1.32960594177603	-1.03049396174901	0.740150380912304	0.58332501385796	1.46496253970311	1.28971444386515	1.66462552515415	1.47552559427379	0.572243234152256	2.08192529160631	0.696885733943559	0.381022883294639	1.02912198966748	0.932230450132232	0.753919547989946	0.859985943589216	0.537921905297919	0.369187091819131	-1.03049396174901	0.77966022164087	-1.03049396174901	1.78842606564374	2.37168709179596	1.55633136709582	1.32916010926499	1.26902660852343	0.847403849180662	-1.03049396174901	-1.03049396174901	0.672461614851303	1.33333065632741	0.776608777277879	0.604020578884314	1.303276202381	1.84394743083441	1.50088272292631	-1.03049396174901	-1.03049396174901	0.90139792242279	1.82218565704974	0.935195771703561	1.34400182682488	1.81638079826385	-1.03049396174901	1.33992744392938	-1.03049396174901	-1.03049396174901	2.3092955468922	1.07444545608513	1.70212182742199	0.607760210345661	1.49397354815785	1.54760627548492	1.193957199084	-1.03049396174901	1.35865395670642	0.834327595225519	0.63099793434267	2.29242808156121	1.5052756898737	1.14708291145931	1.19270085645079	0.755818093177579	-1.03049396174901	-1.03049396174901	-1.03049396174901	0.64202594583965	-1.03049396174901	-1.03049396174901	0.633118449126046	-1.03049396174901	-1.03049396174901	-1.03049396174901	0.812967159854366	1.81848723889849	0.350948812344795	-1.03049396174901	0.178333363530593	0.557855995296115	1.06414168689021	1.34809647662195	-1.03049396174901	0.7666735108709	-1.03049396174901	0.885816071622507	1.13124091037632	1.35236438702348	1.61909140591131	2.05473083996953	0.450294787869071	0.400207407835481	1.01368846210817	0.58959925418958	0.437061341321666	0.857063130814051	1.37216094489605	0.619105613552358	-1.03049396174901	0.672461614851303	1.89513204231924	1.61940601982791	0.689928853744694	0.572889999420562	0.502987269843871	-1.03049396174901	0.972006514023157	1.0688472800877	1.07282645388396	-1.03049396174901	1.33677237285857	1.54795356868662	0.971817448573637	1.34764050890114	1.29768144131719	-1.03049396174901	1.1543705886282	-1.03049396174901	1.05571129384803	0.657257940055444	1.29596766318254	0.965229741458265	0.992416612754307	1.67396045580449	0.693398571902478	1.16907700431893	1.69248066965834	0.431585962909845	0.189176722690004	0.291927939405385	0.76989807814625	-1.03049396174901	0.132859334778139	0.451633660236062	0.888094509136217	1.36878683207287	1.09914322811266	0.190547545057391	-1.03049396174901	1.22707164089757	1.65495286504854	1.19358008879189	1.36491423776293	0.736646842125766	1.56266919312196	0.543157963713342	1.13089245432378	0.964106160116305	-1.03049396174901	-1.03049396174901	-1.03049396174901	2.07347034887881	-1.03049396174901	-1.03049396174901	1.06350222104215	-1.03049396174901	2.13719789895832	1.0115941818156	1.36561276230217	1.61188687128018	0.446029523714725	0.527272475717488	1.39340578411717	0.295227249733858	0.317357309663944	1.86921246967382	-1.03049396174901	-1.03049396174901	-1.03049396174901	1.00445701545689	1.34264145648463	1.75444340785631	0.327541439790718	-1.03049396174901	1.57286094227433	0.540688704598365	-1.03049396174901	2.28377763915091	1.47961017353408	-1.03049396174901	1.39477193382414	2.00951676688443	1.69760931072854	0.93925838854715	1.87148870203365	1.00386524936849	1.07035051693223	0.877271527500903	0.605038412403278	0.731321977814308	0.406904898873782	0.458100303618444	0.54192216748085	1.20586432469637	0.552187974280976	1.25398501965636	1.26427890007389	0.335463013676915	1.78842606564374	0.990234535921381	-1.03049396174901	1.19320315642694	-1.03049396174901	0.359883137446477	0.913368432726345	1.97227690515417	0.44205708073942	0.99855989702978	0.710219581359671	1.0374199634968	0.764531887067819	1.19622360592359	0.410908567183808	-1.03049396174901	-1.03049396174901	-1.03049396174901	0.557855995296115	0.688776131135343	1.20688592426583	0.275709169397834	0.247629087315612	-1.03049396174901	1.67329032880237	0.505608467284096	1.48864854916456	0.965229741458265	1.19414582100074	0.960372912739327	1.18769515943058	1.15017078790125	-1.03049396174901	-1.03049396174901	1.37075339150921	-1.03049396174901	-1.03049396174901	-1.03049396174901	2.10232787715813	0.911534361679512	-1.03049396174901	-1.03049396174901	0.990379813239495	0.726644902714022	-1.03049396174901	1.93300657183074	1.11639489633298	1.00327394147482	1.88243185374778	1.99127978307215	0.378637103789856	2.07347034887881	-1.03049396174901	1.92687918526161	0.886321784472124	0.607078725152655	-1.03049396174901	-1.03049396174901	-1.03049396174901	1.59276168716415	1.68713252238267	1.04175807921787	1.45574098360701	1.78537410742246	1.12568403038255	0.972573993761981	0.227084293052337	0.911534361679512	2.20451259762515	1.37263066200936	-1.03049396174901	1.12499217038588	0.562935575920234	0.478187552963004	-1.03049396174901	0.917313853773571	1.12223079926433	1.56573761131154	1.86614680538646	-1.03049396174901	1.25020045808995	0.867837525406744	-1.03049396174901	1.65329303554764	-1.03049396174901	-1.03049396174901	-1.03049396174901	0.509120100938083	-1.03049396174901	-1.03049396174901	0.713394378864855	0.925267847237386	-1.03049396174901	-1.03049396174901	-1.03049396174901	-1.03049396174901	0.863901237674371	-1.03049396174901	-1.03049396174901	-1.03049396174901	1.40017814937681	-1.03049396174901	-1.03049396174901	0.769251995517634	1.51079917076897	0.48183252965176	1.07639271972009	-1.03049396174901	1.56968768161416	1.56337631118445	1.14070791115039	-1.03049396174901	1.46312756930951	-1.03049396174901	1.53098724294589	1.41677596636584	1.90859966648362	1.39646263827456	0.791109493870434	0.824033189497005	1.24014970890406	1.193957199084	0.96354499532644	-1.03049396174901	1.24939178013865	2.16994188167827	1.13054415232072	1.51710298452099	0.691854330451387	0.913106145893079	1.91621968949414	1.40896731312533	1.0454959882169	1.04144740286968	-1.03049396174901	0.788008950740669	2.03184034709001	1.43286855681577	1.10586338781655	-1.03049396174901	1.46590780091738	0.926601786019468	0.737263849354892	0.836687707215744	-1.03049396174901	1.2465677628539	0.577435129872589	1.86212182949114	1.5156155088501	-1.03049396174901	-1.03049396174901	1.63763887343657	1.89694479600999	-1.03049396174901	0.552815344024481	0.285182139105529	0.0818840078742741	-0.0315692516998703	1.18321672565578	0.20225348116102	0.0483264426095514	0.597274263751237	0.78889345296976	0.38775346152	0.684184342669788	1.13438396758495	0.28436981259125	-1.03049396174901	-1.03049396174901	0.454320008330956	1.27874582230906	1.00416107509841	0.661673028328793	0.407903371833216	0.132551510026786	1.0379351271016	0.826360043606023	1.77160338456003	1.43776586372922	1.12188630862651	1.22330666373932	0.821250785670938	0.961304495764857	1.04862480030234	-1.03049396174901	-1.03049396174901	0.475397891174349	1.53477905607863	0.822408822736933	1.49108124505813	1.71233802979429	1.64204260253463	0.984013719101448	1.44679082985682	0.839292698210188	1.58335671421848	2.12781545527657	1.29067772208253	0.952224214101342	1.87537576527597	0.649962193649366	1.01239132735342	0.604359685062572	0.433666141326841	1.05334190582278	0.446029523714725	0.632057362464147	0.995628345991921	1.42030142524785	1.06328918290309	1.92598601257018	1.20637496162823	1.58164863756772	1.29939882624526	1.44473890817066	0.420268040793227	1.36127595201975	0.312437351834107	1.21795112828717	1.41553814679466	1.5933720196583	1.83092697409965	1.28846953673565	0.782944147467353	0.997679247467841	0.977891068400485	-1.03049396174901	0.895484241182392	-1.03049396174901	2.00504807890188	0.748881499176073	1.39849603487222	1.28893615400091	1.11530120583296	1.5058264184642	0.213857254206349	0.699025430597097	0.820325686937923	0.433666141326841	1.80462495048704	1.41990344480102	-1.03049396174901	1.23081482450188	-1.03049396174901	-1.03049396174901	0.899335638138435	1.42149650679625	1.14424322669116	0.0580647895251148	-0.0102647729600711	0.875441492678761	1.06959853474074	0.641667395330741	0.80795128561839	1.44090504948442	1.54298918728733	1.03279893485793	0.974278988454701	0.698246596461872	1.27944452085138	0.28436981259125	1.49942345790657	0.928651791508776	0.169846116415842	0.242327498552672	0.754341007645024	0.944709647231637	-1.03049396174901	0.563413801051202	-1.03049396174901	1.40504955289407	1.5424138085045	0.141239784688707	1.24194963468857	0.815488218662496	0.271725186972488	1.1525543045516	0.289261066300098	1.28914834114658	0.783456338111243	0.156154147074005	0.935330838251715	0.337015735086624	0.812281121953372	1.500225741908	2.16261832102733	0.69018527504726	1.0737974504759	0.368718457109004	1.06435495941367	0.883796674550667	0.705091150709575	1.05734776971805	1.04206888077986	0.966167336834046	1.70327673773017	1.40962206921643	1.91424563192941	1.00603730328995	0.958513189050812	1.90655920928965	1.96584435265094	-1.03049396174901	1.21944241051058	0.454993395354975	1.34581915802574	0.709032745281934	-1.03049396174901	1.61898656016894	1.18944358511571	1.52570698627853	1.12811034129943	1.05629158286026	-1.03049396174901	0.846684521822087	1.13438396758495	1.74082481455577	0.756875041487518	0.216909373155003	0.00928080365302319	1.0101017685626	0.746584327498788	0.210465955101522	0.697663043202285	1.17827002254423	0.934925711599521	1.05629158286026	1.19982527617373	1.33250976858926	0.813195983987753	1.13789101058993	1.58904129280705	0.89343831653246	0.316498686237503	1.46969950827585	1.04726742493497	1.0723414101645	0.231687621150647	1.01618914496628	0.272321015139836	-1.03049396174901	0.0740004378606066	1.57815698989372	1.66573156430268	1.11485732892742	0.2025164871907	1.05229116977638	1.18242318646585	1.02924427165133	1.40667971282827	-1.03049396174901	1.44679082985682	1.05904067146628	0.898906716066391	0.472204878140156	0.846085623140725	1.52781514968977	0.752656671179394	0.601820561394118	1.47256967919097	1.08730046992899	1.52904373881489	1.33049833376203	0.980372441744292	1.50088272292631	0.799743127257237	1.89024584794608	1.32161778544488	1.18242318646585	0.90476140027135	0.733365236751867	0.705877688328388	0.353455251820776	1.22119658604955	0.856091445019775	-1.03049396174901	-0.21110021251077	1.17182376988101	1.20208118109799	1.41471395357943	1.76579080611874	-1.03049396174901	-1.03049396174901	0.639877472365067	-1.03049396174901	-1.03049396174901	-1.03049396174901	0.755606892434819	-1.03049396174901	-1.03049396174901	1.1981171995665	-1.03049396174901	0.578413154796287	1.66595294180761	0.792442411730451	0.985167232461914	1.29596766318254	0.718985218240771	-1.03049396174901	-1.03049396174901	1.5378247356705	0.645621876906848	0.412416692050624	-1.03049396174901	1.46838100492945	-1.03049396174901	0.741391092466531	1.91298787753542	1.35083759486875	1.43489155226245	1.51859307537479	1.14247359115245	1.18420976183773	1.97617130268318	0.303978489427749	1.21034347040438	1.05586951134027	1.36004103449556	1.92254079990415	1.41356145046412	0.537308651375002	2.35215218007531	1.00445701545689	1.04331334099066	0.567733501632991	1.11742161654649	2.22739407969116	1.86893333462708	2.3997928602768	-1.03049396174901	1.0520811937966	1.35542647931116	0.631350893045445	1.41628061799712	2.07382106557562	1.45712644453901	1.56298339548512	-1.03049396174901	0.542539773454137	1.58325614470322	0.903724860833916	-1.03049396174901	-1.03049396174901	-1.03049396174901	-1.03049396174901	1.29939882624526	-1.03049396174901	1.57884274632085	1.74517913835842	1.36328664002014	1.81638079826385	1.45868782599824	2.26433640579736	-1.03049396174901	0.865374874650403	1.66595294180761	1.64495494061076	0.720590840647798	-1.03049396174901	1.78233271262413	1.23417880342387	1.94123228658512	1.65933612518122	-1.03049396174901	1.45142610233295	0.757298262239757	0.66574532629705	2.17150295447711	1.56929185145887	1.41158943144224	0.776608777277879	2.1247570753219	0.65469556138047	0.6101508699423	1.97302934042803	-1.03049396174901	1.00742274124865	0.810910997754788	1.34490999099143	-1.03049396174901	0.857063130814051	2.22913970571549	1.56180573267045	0.629587935697892	0.637379471722955	1.28196481780694	1.08062858724431	1.37907698712965	1.74517913835842	0.918105449663433	2.17492714365008	1.29853968205819	1.44576424092591	0.416963360050925	1.38732563042937	-1.03049396174901	-1.03049396174901	1.38255678613855	0.384619262660169	-1.03049396174901	1.0799754128534	1.23815449010323	-1.03049396174901	1.03896648887345	1.91064480878601	-1.03049396174901	-1.03049396174901	2.05010606048918	1.57206652163058	2.04041975508557	-1.03049396174901	0.483240026238776	1.01849700458364	-1.03049396174901	-1.03049396174901	-1.03049396174901	0.604020578884314	-1.03049396174901	1.2369597239574	-1.03049396174901	0.52126456866742	1.36344151125421	0.282748596757759	2.11950333574699	0.254327113532091	1.2169153454639	-1.03049396174901	-0.15601880781222	0.226076656672991	1.17975081085871	1.79764602260299	1.29468468815613	-1.03049396174901	-1.03049396174901	0.709823744974636	1.42050048668161	-1.03049396174901	-1.03049396174901	0.610835480994529	2.26814848186216	1.74517913835842	1.21924773834254	1.75807829659029	-1.03049396174901	0.51947300775286	0.532727552195881	1.69259481858004	2.12153463159212	1.73361547531342	0.663151068424931	1.21769205729451	0.426158426542032	-1.03049396174901	-1.03049396174901	1.26778539426937	-1.03049396174901	0.266193957111623	0.467101846586855	0.703716843485347	-1.03049396174901	2.03455673462346	0.690313521297621	0.570629081736846	-1.03049396174901	0.837870639050277	0.475954843215911	0.548280452057657	1.71598911495794	1.08603827917856	2.3313464195458	0.343941422327404	0.863410681913589	1.25697107447251	0.16573426992383	-1.03049396174901	0.257996754196533	0.117686824321236	0.567412552475847	0.859254147002339	-1.03049396174901	0.739118119371497	0.958513189050812	0.465866772768145	1.08817972215289	0.236142898841775	1.07769360934484	-1.03049396174901	1.8865502182149	0.605038412403278	1.87847353821318	2.34469289900535	1.47393265806707	-1.03049396174901	1.59643021708793	0.83033289754478	1.84688264407346	1.54741339600707	0.655792548532676	1.33034953439283	1.83230304613286	2.01213379061279	1.08095538004806	1.37090966811498	1.79123303331307	0.524261562555026	1.09380836673297	0.212784058534924	0.896509325757155	0.287217989707071	0.44976003859766	0.991834113704738	-1.03049396174901	1.57315904050317	1.29226678426217	0.972006514023157	1.1064260136127	0.901139823287479	0.404912814313996	2.07265253823526	1.4684337053987	-1.03049396174901	-1.03049396174901	0.738911848299653	0.680001828679602	1.60732400883972	1.42315918646694	1.40277268067184	0.655792548532676	0.548124634704934	-1.03049396174901	-1.03049396174901	-1.03049396174901	0.649962193649366	1.1886937907169	1.41224625268421	1.23603168394237	1.02121512614198	0.890634367320524	1.3176527021953	2.18456398621125	-1.03049396174901	-1.03049396174901	0.973994556058708	0.788008950740669	-1.03049396174901	1.09680474422379	1.70640267505893	1.60505163497166	0.714588658197972	1.20688592426583	-1.03049396174901	-1.03049396174901	0.739737294935435	0.722603058225799	1.56534360741966	1.57584661310827	1.96491141371768	0.592258823132903	0.578413154796287	-1.03049396174901	-1.03049396174901	-1.03049396174901	-1.03049396174901	-1.03049396174901	2.53399089445013	0.648150370041051	0.267571735547361	1.52872025348086	0.532727552195881	0.701562684475256	0.90217275865142	0.249725613436062	1.59827038458083	1.4279997667985	0.96102490013458	1.35773053147056	0.612206798361588	1.19370577244533	1.724686706006	2.27915318387229	0.52546425130125	1.30054576022092	0.322318963157466	0.269743576678105	0.0580647895251148	0.176993135083206	0.836766509572751	-1.03049396174901	0.741805148357934	0.77270455841657	-1.03049396174901	-1.03049396174901	0.936276986082633	1.42324240745404	1.50858545096757	-1.03049396174901	0.502987269843871	0.274112240362365	0.966636570937049	0.833738761482026	-0.0074884832651327	0.971722933548864	1.63123465626298	0.546568496871957	0.920485289321364	-1.03049396174901	-1.03049396174901	1.50197882709608	-1.03049396174901	1.32205953672876	2.08256260726188	1.70258360756199	1.99204833128784	-1.03049396174901	1.27986402834304	1.33632263511703	-1.03049396174901	-1.03049396174901	-1.03049396174901	1.02912198966748	-1.03049396174901	1.81796015691153	-1.03049396174901	1.79456195236192	1.77402278248002	1.30198169704841	-1.03049396174901	1.02515838119271	1.65146218816004	-1.03049396174901	0.643821537482449	0.311798661471506	1.75948225381598	1.46575018355215	1.03865693536316	-1.03049396174901	1.93345657272258	0.842145169284034	1.51264836883043	-1.03049396174901	1.73505259130249	1.75346359028602	1.61501186281653	2.42060086264007	0.944162737683743	1.51784770251294	0.511471875742131	0.539765134145354	0.70824264154305	2.02933245129107	-1.03049396174901	1.21381599174222	0.567733501632991	1.14921938764646	1.09214866572881	0.703520735118487	0.656158602264166	1.25710706635538	1.01398811326504	0.44258528271316	-1.03049396174901	-1.03049396174901	-1.03049396174901	1.23101231714278	1.35865395670642	1.34037915806783	0.159868293154481	1.23101231714278	0.972573993761981	2.07980414028361	0.94088961504127	1.0568194961456	-1.03049396174901	0.701171734688007	2.0178852033184	-1.03049396174901	0.810910997754788	0.906318925399066	0.745126368334309	0.54099685198174	0.427962333410435	1.66396257938585	1.09148577188928	1.62635678624147	0.907359091404904	1.28491506630376	0.516201312922808	0.648150370041051	1.29768144131719	0.719386278797832	1.65211561704202	-1.03049396174901	1.30890954504687	1.54934415960514	2.04499504836632	0.855848724860711	1.1597481973527	1.31545814245058	0.612550065116958	1.21536417253319	-1.03049396174901	-1.03049396174901	-1.03049396174901	-1.03049396174901	0.789336113659358	0.605378033866735	0.672836672081403	1.36841277896458	0.918897886485868	1.40082602374723	0.384619262660169	1.06190586020612	0.906059111123583	1.42850212135328	1.15566364206025	1.36701158507673	0.72220015217651	1.36305438759657	1.02688359446698	-1.03049396174901	-1.03049396174901	0.152306030379223	1.32737919677253	-1.03049396174901	0.126889272678521	-1.03049396174901	0.585959593452042	0.240821915009088	0.617893209420256	0.716184211533286	-1.03049396174901	1.37970859186137	1.72326654363071	-1.03049396174901	-1.03049396174901	0.369656091642925	1.34173579056264	2.00268308996407	-1.03049396174901	-1.03049396174901	-1.03049396174901	0.331709014426292	1.64993943972462	1.13648632177723	1.52843730487911	0.98661159077239	1.17066286649373	-1.03049396174901	0.913893283598643	0.338127321609784	0.424873129633822	0.261105544559986	1.27986402834304	1.27089199687914	1.47783183520317	0.997679247467841	0.701953854087627	0.525163369939174	0.587611519035415	-1.03049396174901	-1.03049396174901	0.507069319581515	1.06863276935239	0.214215451250394	0.55690792340161	1.46485757626227	0.867097863123147	-1.03049396174901	-1.03049396174901	1.56078640466867	1.54069000329302	0.876272763309688	0.327541439790718	-1.03049396174901	0.631174390710846	1.08030193154748	0.795785573801624	0.21762997935061	0.58529996958934	1.0520811937966	0.388721092356146	2.30861488422965	1.09680474422379	0.559914850609133	-1.03049396174901	-1.03049396174901	0.238009810411997	0.220703084922206	-1.03049396174901	1.70189102925139	0.252021669861602	0.798919955193685	1.46234237830393	0.31286353390102	1.05365740522656	0.243459345785173	1.31326944888322	0.221428657268953	0.83645135131315	1.22256359719939	1.55691622826681	1.20611960247283	0.351176235786924	1.22838305703794	1.26017293786864	1.0355682223406	1.25182024480228	-1.03049396174901	1.41454921267851	1.58573070941646	1.27762915212338	1.33767258711624	-1.03049396174901	0.303558756502702	0.417470622053507	0.830567273016793	1.4986947690575	1.27768494921617	2.0648852606334	1.13648632177723	1.7444519101202	0.0990387471137528	0.816867055665685	0.0778576107429433	1.62003559302768	0.934925711599521	1.00980363497079	0.660382352181944	-1.03049396174901	1.62953487129102	0.803873169319694	1.03855377848808	0.979226183986034	1.54337298941386	1.25935423654381	1.18607504477282	1.08620279692414	0.236702317701029	1.08466864656823	0.829084170488051	0.116790435283407	0.982861954597668	0.780315801384855	0.654330289737255	0.117686824321236	0.582996424168573	1.6553901925126	0.95962847321623	-1.03049396174901	0.577109441826619	1.26654607616746	1.01189301409776	1.07121081765204	-1.03049396174901	-1.03049396174901	1.27026972427054	1.55711127117666	-1.03049396174901	1.40374772019071	-1.03049396174901	-1.03049396174901	-1.03049396174901	0.387270223158976	1.04705880954313	1.64560346334611	0.745126368334309	1.21730360746032	-1.03049396174901	1.26270248804044	-1.03049396174901	1.97680101847313	1.56259066060359	1.6547342842513	-1.03049396174901	-1.03049396174901	0.828460611135389	-1.03049396174901	-1.03049396174901	0.63347251402418	0.520965630590805	1.16980854752485	1.31326944888322	0.428220463434215	1.51814577301301	1.25996818494322	0.581683687748151	1.29127325738953	0.42744639552353	1.02394291288966	0.736030374898563	0.760480489211451	0.702149521395806	1.84329648167224	0.234282206727498	-1.03049396174901	1.07153367622904	1.48676128930532	0.520666830496039	0.667232173056175	-1.03049396174901	1.93616135041332	1.32029395819467	1.24214987449469	0.532727552195881	1.61532498765964	1.38756479393425	0.412668406011215	-1.03049396174901	1.75837367958598	0.999735680556052	1.52195538621999	0.914155847753956	0.757086620299963	1.56550118715669	0.786243214576817	0.0230606758844676	0.580046407123493	-0.243774305422568	0.74242668809277	1.77327122068237	1.09880873046988	1.31006991597128	1.13124091037632	1.22628581598172	0.524562025677007	0.848364055592236	1.42883719226924	-1.03049396174901	0.982095080831615	0.850770106227978	0.566771121768952	1.69403438145149	1.2717916780608	-1.03049396174901	1.2373577826615	1.1699305368862	1.41975425106345	1.35015145999994	0.359652377089792	0.595765673188994	0.496193078517414	1.05761204175093	1.46025211610824	0.856334245647231	0.155189496267858	0.835192081110325	1.33992744392938	-0.118623873518535	-1.03049396174901	0.0934459341644703	0.933846443264725	-0.134961408655541	1.57186803180759	0.751816002488972	0.859741930226	1.49596776861028	1.33992744392938	1.26343319647303	0.847563795959354	1.21373006921851	0.542076514249302	1.26407310716801	-1.03049396174901	0.777697083110484	0.45458927650926	0.178501126890242	1.1041779313677	1.40864012802852	1.20096602351485	1.54422345350874	0.916391385956245	0.582503844038993	1.32312071195928	1.31341517986419	0.0639474017842352	0.544086346719682	0.383778197484018	1.05223867043511	0.926121293830163	1.32649018767181	0.444172574121644	1.08177296258507	0.962283896582222	0.566023572777138	0.886996606994659	0.886220614213705	-1.03049396174901	0.483240026238776	-0.178954267800577	1.14424322669116	0.316641702697992	0.0694922946566057	-1.03049396174901	0.79959338953226	1.32797240500914	0.901656111324744	1.76877532016938	1.27401053421602	1.13438396758495	1.28957288130462	1.91621968949414	1.06031278070037	1.38764453042595	1.05523683537548	0.592592016197939	-1.03049396174901	1.38350836341164	1.22746484137076	0.330389752430887	-1.03049396174901	0.311585919890917	-1.03049396174901	-1.03049396174901	-1.03049396174901	1.19622360592359	-1.03049396174901	-1.03049396174901	1.17716123566337	1.37923484317459	1.84720938076673	0.446029523714725	-1.03049396174901	0.906318925399066	0.905799387625158	1.47676663149327	1.00801726998132	1.75248486819954	0.857549457470463	0.129789225243115	0.94170655939662	0.260910744618876	0.536389850745152	0.270139348081536	-1.03049396174901	-1.03049396174901	0.234653849245403	1.13859429383716	-1.03049396174901	1.14850658752389	0.620841409117804	-1.03049396174901	1.32205953672876	1.7419113639691	0.912057921225151	1.389960228072	1.0749318150092	1.45556796167296	0.44656109508658	0.841193104807599	1.37876136525204	1.78506949373481	1.22864559691762	0.515311899778682	-1.03049396174901	1.15710284750958	0.857792741904891	1.39670444856994	0.609466955668973	1.76459983937435	0.981424701050469	2.01305155023982	0.891143386918968	0.832915194325619	0.420778026726724	-1.03049396174901	1.66285879695316	1.02973359419287	0.423334287255111	0.738087367099654	-1.03049396174901	1.2196371298677	0.638448919154507	-1.03049396174901	-1.03049396174901	-1.03049396174901	1.24723925320412	1.02363934625295	0.737675487918918	0.859497998046365	1.31414422422074	0.756029356849414	-1.03049396174901	-1.03049396174901	0.895484241182392	1.41603305412342	0.68304114345396	1.32264890895455	1.67295545952542	0.288442965803316	1.37624071075988	-1.03049396174901	0.716983355532064	1.38517625617378	1.63935472838211	1.65506217617591	-1.03049396174901	-1.03049396174901	0.845247989470686	0.921015174731719	0.50211590882071	0.8150291899001	1.52195538621999	0.320372443141071	1.43617531816217	1.35198242379403	1.58898729700175	1.30616024566507	1.33767258711624	1.35038010815844	1.49542342319038	1.04455981193337	0.846924218895321	-1.03049396174901	0.978558332461518	1.81071841706654	1.07671773822671	0.84024228207267	0.519771257011216	1.95035971381118	-1.03049396174901	0.242515981184744	0.730506333777792	-1.03049396174901	0.494900241329419	0.795115695311166	0.413928522164644	0.709823744974636	0.955177196735081	-1.03049396174901	-1.03049396174901	1.03618497479606	0.434708846482517	-1.03049396174901	-1.03049396174901	0.576458545313517	1.33005201652731	1.76579080611874	1.56180573267045	1.60237383322551	-1.03049396174901	1.19546742259942	0.304398525741514	1.7317712231747	0.139365849817158	0.975417786892358	0.886827843596768	1.57286094227433	-1.03049396174901	-1.03049396174901	1.03034568565284	-1.03049396174901	0.419758475538876	-1.03049396174901	1.25121244444716	1.14212013922474	0.577109441826619	0.543003361319754	1.45339093625583	0.486064389370826	0.931423759138576	0.491750929012636	1.28914834114658	0.897022400134086	0.886827843596768	0.800492283664006	1.06318268578161	1.50665318408686	1.97964022403228	1.83184411724025	1.40831307143913	-1.03049396174901	0.514127918080764	1.21458970878107	1.44444618628086	1.46716980471948	0.697663043202285	1.67776765949265	1.57235015852108	0.983437618540317	-1.03049396174901	-1.03049396174901	-1.03049396174901	0.943252105401357	0.841907036594389	1.55961176835823	1.38208140682204	1.21730360746032	0.852459065374696	-1.03049396174901	1.50692895224269	0.622059128263524	-1.03049396174901	0.0604628863802637	1.13648632177723	0.44656109508658	1.8028102798089	1.07217979618479	0.974468669388305	1.69020083556185	1.83069783702743	1.50307635400632	0.276309169686768	1.87397125255224	0.545326244626012	2.14002352509145	0.805909343784906	1.41060516950662	0.727050370738517	1.90006099301209	0.562935575920234	0.973710230404048	1.35757672766878	1.64755195925086	0.787125538732493	1.04612073715731	1.15902586248523	-1.03049396174901	1.68096065826927	0.178668942517857	-1.03049396174901	0.540688704598365	0.838818369962208	1.25155005490714	1.44192569695352	0.880025126600645	1.82298019614039	1.7466354115649	1.33333065632741	0.960466019326505	1.17679198294665	0.591592935826622	1.76455025085732	1.34969435391349	0.517983820845842	1.16652189425935	0.475676306063149	1.22158692345618	0.860962809838753	0.647246259813851	1.63062720518586	-1.03049396174901	0.439159934060435	0.383178149868815	0.995920994261272	1.0760678369751	0.739530842658348	1.0113950251065	0.815488218662496	0.8369241398808	-1.03049396174901	-1.03049396174901	-1.03049396174901	1.22002671023303	-1.03049396174901	0.157120554357877	1.07867070602497	0.964106160116305	0.825428406092382	1.56763136502885	1.18012143851897	-1.03049396174901	1.32272261028091	0.709823744974636	2.0330130906899	0.285385400212589	0.536849089174558	0.771192003707758	-1.03049396174901	0.957399551146796	-1.03049396174901	-1.03049396174901	0.660935201496635	1.09414073061615	0.296883993380624	-1.03049396174901	1.27776865203753	1.08062858724431	0.885563344919007	1.30486116637158	0.891143386918968	1.11707922730634	1.68543257788626	0.485781388870477	1.66994744581019	0.634181198842075	1.43997054770616	1.31108659263204	1.30775081827176	1.10148872560804	1.47202510506227	0.854878647962034	0.788672225074468	1.57119351107984	-1.03049396174901	1.45837531733692	1.83759793219228	0.930975972708053	1.23127571603406	1.38589209557269	1.37234879974423	-1.03049396174901	0.162630295753492	0.828928230446252	0.962423914732733	1.29796742128936	0.228185621496888	1.76096253837203	1.57305966287381	-1.03049396174901	0.664261692514281	2.36994031324215	1.76318766487764	1.16216074269252	1.27846651092855	-1.03049396174901	1.47552559427379	0.37554959272716	1.17975081085871	1.29383049135152	-1.03049396174901	-1.03049396174901	-1.03049396174901	0.400947966449527	0.64202594583965	-1.03049396174901	0.727862009994269	0.169186093712632	0.109822093489822	1.46051311462116	0.740150380912304	0.564531010498026	-1.03049396174901	1.43556697293201	0.640592876325792	0.646884951138963	1.00821554901555	1.66091955279555	1.48595375437431	0.892417469504777	1.28217519546842	1.51079917076897	0.985744646455642	0.982286726679309	0.576621209536765	0.441529325274445	0.297091420267774	1.16603613712314	0.956658038317667	0.110706437003686	1.46087864883727	0.951671816248228	1.42669505692696	-1.03049396174901	0.261690346269966	0.289875404757785	-1.03049396174901	1.28266628833813	0.279117519196718	1.15350972423398	0.209754653900823	1.27234582396635	1.53411426602001	1.13415071827372	-1.03049396174901	1.34332136060269	2.11285375240202	1.29118815426861	1.32264890895455	1.89750663589342	-1.03049396174901	0.934026213411943	1.19320315642694	1.00475307052391	0.643641765027562	0.836766509572751	0.448691907281214	0.112627744856015	1.32960594177603	0.31478521026834	0.275509309115779	0.769467291289951	1.21536417253319	1.16095355281277	0.724217002092389	0.580700835017548	1.0718566690396	0.688776131135343	1.84633835088325	0.837397235675149	0.326886088406063	0.195719156506766	0.49662460510699	0.155350149647455	1.56771036264896	0.938308474572569	-1.03049396174901	-1.03049396174901	1.58910879235016	0.47484142782242	0.372713523379135	0.156315092835059	-1.03049396174901	0.0994715170657406	1.04362476999113	-1.03049396174901	0.0580647895251148	1.35621571541579	-1.03049396174901	1.04206888077986	1.20726936021725	1.17827002254423	-1.03049396174901	0.107031670982413	1.46548755359514	0.0974550584112702	0.603512241059498	0.916962302890344	0.595765673188994	0.0967368234487508	0.211891324053005	0.863410681913589	1.04560007793304	1.05019397212727	1.14212013922474	2.06509368625025	0.626776717612387	0.350267062087333	-1.03049396174901	0.562935575920234	1.11094162168935	1.59900755842113	0.219435618731206	1.71514519770447	1.59663448527012	0.101785839633732	1.22236816748319	0.972384786596151	0.726037139514231	0.281333778340654	0.404912814313996	1.23338601416064	2.10886736681743	0.592092288980268	1.08466864656823	1.21633330430136	1.25195537361128	1.71957481582656	0.40342298707694	1.60670367393704	1.15422704623264	0.96861053977712	0.397868205370794	0.800492283664006	0.39407074200249	0.757509967340035	-1.03049396174901	1.52623353644006	1.11116808630374	1.19622360592359	-1.03049396174901	1.25344328254918	0.89471635718809	0.821250785670938	1.6009353928878	0.930617936292836	1.19716984213682	1.52551901179416	0.680381012242655	1.99648029115956	1.60284405066077	1.15872508373138	1.05160895624644	1.11685105071373	1.69458341432391	1.24214987449469	0.640413954757798	0.775884160480868	1.04165450652699	1.23868606603214	0.627302932176209	1.20707761930357	1.26778539426937	1.08160937739371	0.345741894536488	0.730098866410374	1.2379552394329	1.10434631386154	1.47898732802484	1.01542807326347	1.58365849368199	0.59109395625318	0.545326244626012	1.61338544947698	1.08928018303153	0.756663525769311	-1.03049396174901	1.07595957287827	0.377210138766926	-0.0147414664260828	-1.03049396174901	0.225253585170897	1.09814016414319	1.06992072366212	1.34336670752032	0.119484277987163	1.0013062161627	0.101785839633732	1.05734776971805	1.284408549234	0.878146557738223	0.865047144098772	1.48555027665885	0.432495184338144	0.63833000849242	0.936908415256661	0.692883442561267	1.21734675927402	0.64238468539046	-1.03049396174901	1.46899604929887	1.36888037179504	-1.03049396174901	1.98553654512675	-1.03049396174901	1.63688925894871	-1.03049396174901	1.08455917986203	-1.03049396174901	1.14070791115039	1.78423235020062	1.73325656553277	0.18986170097405	1.49054003966521	1.37216094489605	0.207449265479846	1.42000292211672	0.94116183107646	1.67362532753058	0.394559411270011	1.55236491764681	-1.03049396174901	1.05050818924828	1.13859429383716	1.21227079253853	0.314571378353284	0.960186734011391	1.17876331277532	0.517983820845842	0.377685419713798	1.41514243235473	0.310523373910045	0.403175034342684	1.40439838194738	1.27958433263621	0.849004895004146	1.08708081167556	1.38660855332755	1.51209318530606	0.0818840078742741	1.17561152409178	0.846604640278126	-1.03049396174901	1.43988564470276	0.923936284761455	1.21124231098736	1.12834180902914	0.962050590669888	0.998951623513586	1.31554581201695	0.150074141395038	0.385341104723969	1.22028653547067	2.09153243813777	1.56455614475153	0.235025739441404	1.99590096791372	-0.0342057800446613	1.27276168171965	0.256642008475914	0.0855214449061773	1.0379351271016	0.869648728311901	0.224158052534454	1.62953487129102	0.831740285635444	0.973520739232845	0.877771417589472	0.727659012205233	1.14566179396953	0.912581849142019	0.572889999420562	0.0430127372828114	1.10350476329005	1.57584661310827	1.14637203341623	1.48891850266193	1.24295133087845	0.0567375153145723	0.612893507147336	0.308192565861609	0.535166794836594	0.667232173056175	0.908922073375862	0.63347251402418	1.75955620867021	-1.03049396174901	1.22785823408356	-1.03049396174901	1.03587653681825	0.422310514502852	1.37466918937724	0.434969796107247	0.576783913685417	0.272917466036079	0.315855544392532	-1.03049396174901	0.936818178530275	1.43912190493815	1.73937817998203	-0.047804033224894	0.936727952660672	1.6802400825283	-1.03049396174901	0.885647577549723	0.646704368588068	1.09964524298841	1.3837464284917	1.14333263337794	0.755818093177579	-1.03049396174901	1.54379537179036	1.43658112755014	1.59276168716415	0.829084170488051	0.603342880760912	1.10165653053041	-0.0409475536728316	1.23640277175178	0.570145603247251	0.531511350756339	0.316713224036764	0.547346103509048	0.453378478008642	1.19982527617373	1.48289215455066	0.984205849751026	1.05444671721879	0.16540668443458	0.615302522116767	-1.03049396174901	-1.03049396174901	-0.105572248676002	0.388479040221114	1.30284447261076	0.320480413871779	0.561343993834477	0.619452415514211	-1.03049396174901	0.0730407642987404	1.63357734868282	0.388479040221114	1.39188156563594	0.267374705658733	1.41801562614137	0.268557909340843	-1.03049396174901	0.0970239959301089	0.538842868767526	-1.03049396174901	-1.03049396174901	-1.03049396174901	0.161653834933963	0.265015655221732	0.755818093177579	1.64972212316191	1.00386524936849	1.0637153177336	1.17605399100778	1.29710978187377	1.74627111587365	0.97456352766399	1.20688592426583	0.178333363530593	1.4853262057513	1.11936464633698	-1.03049396174901	0.362659214478339	1.36592340727703	-1.03049396174901	0.15310542025689	-1.03049396174901	0.082581480728712	0.360575952301248	0.0238035260219494	0.847243937419492	0.480989524103002	-1.03049396174901	0.98661159077239	1.8848437514679	1.77678402871465	-1.03049396174901	0.686476427580371	1.5302309071718	1.00416107509841	1.61388555670255	0.967481926807077	1.16240240124707	1.64917907081068	1.02607124666838	1.53371564148282	1.09364223781296	1.15674280102263	1.72326654363071	-1.03049396174901	1.32117627208544	1.32530633861652	1.5100606208035	0.140458165627871	1.86937999287555	0.928473306968893	1.09414073061615	1.32205953672876	0.745750839660361	0.824033189497005	1.97249182222152	1.14106073148061	1.43637819825125	0.660014033628364	0.544086346719682	0.699805138440352	-1.03049396174901	0.634535819097743	1.08291902196541	-1.03049396174901	0.698052024244407	0.929812979925612	1.00663075490703	1.59581770432731	0.738911848299653	0.989508565100771	0.23875832422872	2.1171085554429	1.07801917192703	1.47861384162122	1.26345604172978	1.5156155088501	0.519622115195622	1.12464646839416	1.02912198966748	0.34981299475084	1.38446103414221	2.16457660131594	1.06222486947596	0.186445431558734	-1.03049396174901	1.53982940891564	1.08095538004806	0.207980419639402	-1.03049396174901	0.841351695910664	0.832210021278959	0.544396100896694	0.431585962909845	0.940345478900405	1.29682410227328	1.01739237849831	0.417978301514432	1.36673163107063	0.0906015133896874	-1.03049396174901	1.32782406274708	0.947084197487309	1.47478184896325	0.503568834738787	0.738911848299653	1.63549884416884	1.29169890633914	0.741391092466531	1.1143454749812	0.124005394611125	0.945439479579178	0.652324777682503	0.101785839633732	0.588770310306389	1.11548338181091	1.26013198314276	0.940345478900405	1.09497225954631	0.614613351861044	1.23775603798403	1.30111983197873	1.16676488428934	0.596100621348532	-1.03049396174901	0.990767355065753	1.07466157804554	1.26259293857496	1.5950017006692	0.268952857625162	0.61392488644085	-1.03049396174901	-1.03049396174901	1.12096840421907	0.280728493944918	-1.03049396174901	1.07948589146482	0.462585009085943	0.136412407979954	0.148168565273143	0.777914943421171	0.284572786617425	1.48005534524606	0.590816906624803	0.490989790449401	-0.157176140897896	0.8406224623415	0.723409565757264	1.48246334461964	0.562935575920234	-1.03049396174901	0.915031730400057	-1.03049396174901	0.154066283324131	0.623279047702208	-0.038349587570643	1.74601099753345	1.5346270582084	0.84500884200043	-0.164133428302531	1.33362936444469	1.24971515424159	0.681266584659391	1.88256521332009	1.71725652531921	1.71796143946561	1.01578848666116	0.814570452377855	0.136877635851383	0.756311139691874	1.42116436797975	1.32804658619594	1.52773034566111	1.37970859186137	0.820711001169762	1.6850929881301	1.63062720518586	0.577923962059728	0.826593140013226	0.9550385168597	1.20703927662659	1.2892898299532	0.726509798736641	-1.03049396174901	0.617720186690666	0.912581849142019	-1.03049396174901	-1.03049396174901	-1.03049396174901	2.438748177334	0.96074540801136	1.36592340727703	-1.03049396174901	0.846444903400705	0.589267552875909	-1.03049396174901	-1.03049396174901	2.07789934428986	1.29811044886636	0.644901170006974	0.988638313556047	1.10216016131052	0.437323279176038	-1.03049396174901	-1.03049396174901	1.13019600424327	0.688776131135343	0.903207132958585	0.475397891174349	1.73613198222768	-1.03049396174901	-1.03049396174901	-1.03049396174901	-1.03049396174901	-1.03049396174901	0.64238468539046	-1.03049396174901	-1.03049396174901	-1.03049396174901	-1.03049396174901	0.532119167248909	0.375312744028503	0.170506953485696	0.54192216748085	-1.03049396174901	1.18819431885438	0.23950784091793	-1.03049396174901	-1.03049396174901	1.65015681096745	1.69385144755652	1.48622284679018	-1.03049396174901	1.61501186281653	2.08653823687994	1.76529437332481	0.676221410969257	-1.03049396174901	0.559756248237313	0.233910811613966	0.441529325274445	1.44730459628385	1.33632263511703	0.740977279428406	1.61147106286333	0.412416692050624	0.481270401804646	0.189176722690004	-1.03049396174901	1.14212013922474	-1.03049396174901	0.709032745281934	-1.03049396174901	0.461903452478007	0.955732171517253	1.58044498578106	0.550935031673157	0.60912525944068	0.868331047465571	0.858523080204838	-1.03049396174901	1.58607656684804	1.18197716764004	0.950200733492791	1.89971420948434	0.68532943555081	0.838344350360869	0.693785170128232	0.797798963941891	1.33497489645821	-1.03049396174901	-1.03049396174901	-1.03049396174901	1.09680474422379	1.78893575723975	-1.03049396174901	1.25141499380714	-1.03049396174901	1.25425602430907	1.09747216902277	2.10668229551533	-1.03049396174901	-1.03049396174901	1.41257485757479	-1.03049396174901	1.14035524839855	0.462721408880451	-1.03049396174901	1.05019397212727	2.26088455714718	1.06734694830787	0.762823219451112	-1.03049396174901	-1.03049396174901	-1.03049396174901	0.315213108864149	1.08817972215289	2.04754693711996	0.964106160116305	1.08226392442025	-1.03049396174901	1.17679198294665	0.603681644167102	-1.03049396174901	0.441002015676782	0.755606892434819	1.22158692345618	1.16834613394592	1.20842077022054	1.72717756708023	-1.03049396174901	1.56337631118445	2.09260621495376	0.60912525944068	1.07834487078595	1.53041992797851	2.00443536717987	1.14247359115245	1.00416107509841	1.95302418730548	0.559756248237313	1.32960594177603	-1.03049396174901	-1.03049396174901	1.66356505552092	-1.03049396174901	0.107178157845873	1.89930979943091	0.881531433856726	0.43262518178884	0.761970423473005	1.86270362655152	0.644181224847109	0.29460719235364	1.01548813038818	-1.03049396174901	1.60918770624691	0.890888833356601	0.903724860833916	1.18659810672422	1.39849603487222	0.685902693828404	1.38008778595393	1.14672739254786	1.69385144755652	1.58245201371251	1.55205460290381	-1.03049396174901	1.27373284543836	-1.03049396174901	-1.03049396174901	1.11810684312501	1.54876447074421	-1.03049396174901	0.363355246306287	-1.03049396174901	-1.03049396174901	1.4099496403986	2.24550986459721	1.36096704944345	-1.03049396174901	1.34513718865121	1.30682501775538	1.52985299172689	1.00980363497079	1.69540761458076	1.61915431949077	0.998853673028381	1.01378833279755	1.11844968070032	1.56308160745218	0.656158602264166	1.26140254342385	0.127346087500775	0.104402038359772	0.814264789001754	-1.03049396174901	-1.03049396174901	0.53364119746793	1.31941259316942	1.93796909673337	1.78689876175708	0.417470622053507	1.24536048510798	1.07024304631337	1.11536951687055	0.894204876297188	1.45608713451444	1.29511212230606	1.25887704267905	0.445233012758318	0.837712803727711	1.3033625757226	1.04237980764682	1.43118645807652	0.396272843166767	1.38128971335931	0.188150874694083	0.838344350360869	1.75579245000716	1.69102088666541	1.16798095071903	1.40741432767026	1.3125703011586	1.72007960893606	1.42515878333184	1.55341306501328	1.78537410742246	-1.03049396174901	1.34415311796249	1.27401053421602	1.41553814679466	0.78889345296976	0.97002367774152	0.637735767163103	1.06992072366212	1.04893837980871	1.14957602869118	0.875275351047523	0.914155847753956	0.724823189999839	1.16433832349949	1.14106073148061	0.16622602515211	1.12292023365116	1.22943373078136	1.82625417020434	1.81701220236617	0.446827050237521	1.98248844463963	0.975987828433661	1.17127365696299	0.321020565868268	0.900108323300503	0.356660558508583	1.08139131724415	1.27902522968002	1.82550096591322	1.98312261233578	0.287830152008731	1.058087958849	1.77477498849839	1.18981874661489	1.44953456348023	0.556592202979026	1.30688284958177	0.283558632708675	1.41380828129299	1.07466157804554	-1.03049396174901	1.28762182593309	0.442321125872551	1.09447323598119	0.753919547989946	-1.03049396174901	-1.03049396174901	-1.03049396174901	2.00195398127124	1.14106073148061	-1.03049396174901	0.295020490043698	1.50886184956573	1.32228050166634	0.536695973742892	0.858523080204838	-1.03049396174901	0.54099685198174	0.636667441102166	0.487765035919464	0.785802459705607	-1.03049396174901	0.658726476007494	0.47902684760935	0.365215286573683	0.873781760409616	0.81709711757647	1.1790100725286	0.978844482554997	0.970589672620824	0.745542621218663	0.344166183233834	0.464634110182877	-1.03049396174901	1.66250588369288	0.457558867706343	1.59306679908678	0.719586895265347	0.377447732534478	1.21613938431938	0.946078664658656	0.720590840647798	0.236515782496135	1.08062858724431	1.42016874400474	0.492322378551443	1.21633330430136	1.07639271972009	-1.03049396174901	-1.03049396174901	-1.03049396174901	0.980276854105762	-1.03049396174901	0.194162502960835	0.109086300825949	0.737675487918918	1.27986402834304	0.619799395892355	1.04206888077986	0.829630224454157	-1.03049396174901	0.944709647231637	1.58215065927115	0.743048775657635	0.730710156079107	0.267374705658733	2.01563503789977	0.667790571412921	1.62487768395397	1.40805151863001	0.708440083579241	0.358269679160731	1.65059171759719	1.51836939469083	0.966918251238343	-1.03049396174901	0.999441564712968	0.9379017364637	0.968046022799011	0.359421705601031	1.84091375859272	1.63029935958052	1.33542389716501	1.2369597239574	1.89936756104441	1.72397633577766	-1.03049396174901	1.13929820433312	1.03095826474724	1.33519936614832	1.10507639003597	-1.03049396174901	-1.03049396174901	0.54099685198174	1.75468853369053	0.472066415863006	0.278112955102518	0.974089354993672	1.26434750931994	1.84077856914959	1.29825350151477	1.38303243823833	1.08817972215289	1.46269126150467	1.46338946277199	0.672461614851303	1.09713838538832	1.03958596917743	0.864146638538707	1.14637203341623	1.33992744392938	0.885816071622507	1.41652825539773	1.25344328254918	1.42482518445299	0.633118449126046	1.06992072366212	0.615647371948943	0.612893507147336	0.933576868888523	1.10620091479969	1.20893303949185	1.0348493016701	0.746792853135439	0.987093654062436	0.399221389203022	-0.00980319680219546	0.588273438592636	0.943889432098005	1.66462552515415	-1.03049396174901	0.498931002929917	0.549996893114917	-1.03049396174901	0.899335638138435	-1.03049396174901	-1.03049396174901	-1.03049396174901	-1.03049396174901	1.02830727321391	-1.03049396174901	1.87453279095316	1.13789101058993	-1.03049396174901	1.61752005999822	0.578413154796287	0.656891297842707	0.514423709986974	1.73013515205372	1.65670350376124	1.25969526153149	0.990961200009209	1.93004224066653	0.496912451139614	1.12568403038255	1.06446161767446	1.25969526153149	0.409905201486272	0.380306161640719	0.910488345854337	-1.03049396174901	0.699805138440352	1.13965039511777	0.728674588444563	1.01940197500474	-1.03049396174901	0.220340655239757	-1.03049396174901	0.472066415863006	-1.03049396174901	-1.03049396174901	0.863655918815562	1.42749771412662	1.28914834114658	0.390175431672058	0.568858053383693	1.33677237285857	1.01174358336991	1.76022208345146	-1.03049396174901	1.41415396730903	1.32982894885645	0.468201720736595	1.35060881977052	2.06128016449313	1.20433436434108	1.53326029945864	1.13438396758495	0.302929725167263	0.583489369635553	1.34264145648463	0.469855128526689	0.318002104652353	1.20707761930357	0.179845117673199	0.565490127134881	-1.03049396174901	0.487765035919464	0.333251890381098	0.240446150472731	1.84711601511441	0.968046022799011	1.26078750735832	0.731117978067268	0.288034350828309	-1.03049396174901	-1.03049396174901	1.02515838119271	0.833621051914998	0.520965630590805	1.27623546827324	1.50454194234218	0.113665271841953	-1.03049396174901	-1.03049396174901	0.89599660625236	-0.00527889699466653	1.39646263827456	1.00504924037952	-1.03049396174901	0.80409912701357	0.42359049540332	0.624501174339203	1.1765459095962	1.14886290730132	1.41791638552009	0.475397891174349	1.22028653547067	0.777043900609373	-1.03049396174901	1.22393293713071	-1.03049396174901	0.00259646781917769	-1.03049396174901	0.725295031922622	1.15710284750958	-1.03049396174901	-1.03049396174901	-1.03049396174901	0.93925838854715	0.837633898892962	1.81480426310712	1.55283060176195	1.204206999488	-1.03049396174901	0.614269031124602	-1.03049396174901	0.277110150296083	0.820325686937923	0.155993250103947	0.254134633127333	1.2899976427952	1.26352458136359	-1.03049396174901	0.849806735336147	2.16248570841495	1.16288593926165	1.59919195090596	0.477628638816638	1.28007386327318	-0.0174751973374322	1.36189410404276	1.65320576433123	0.278112955102518	0.830098597655777	1.27255372622153	1.16252325812986	0.544861007424421	0.977700529297522	0.934925711599521	0.360807068707073	1.38089415005684	0.96945810582762	0.480989524103002	0.796009005489965	-1.03049396174901	1.67709458393575	-1.03049396174901	0.683993678110366	0.792664805588908	1.38708653585116	0.198149493956679	-1.03049396174901	-1.03049396174901	1.22275907444169	-1.03049396174901	1.60908406135522	1.95551205735072	-1.03049396174901	0.452706819928071	0.464907827234691	1.23676076828163	1.21898824882085	1.08538055517128	1.56899509916813	1.17642290144308	1.84264601121662	1.16798095071903	1.53136566355564	0.307558505782027	1.36282220045585	1.3827945780724	2.09214586908678	0.378637103789856	-1.03049396174901	1.48460957866886	1.55867322256282	1.82709674791526	2.21520551890678	-1.03049396174901	0.375312744028503	1.11468667385413	1.59949935981501	1.1964758260875	0.770329125649337	0.758993674324251	1.0523961791542	1.42116436797975	1.34173579056264	1.72504210817909	1.43320538305174	0.887587582473857	0.701953854087627	1.45920893235332	1.32235416988183	1.06254401009655	1.57405395951023	1.98630019056746	1.31721331955969	1.50161330112738	1.15674280102263	0.417724409565271	1.32117627208544	0.151029512356161	0.945439479579178	-1.03049396174901	0.426930886678817	0.629235894249578	0.861207229840893	1.2104718145279	0.762823219451112	1.11571116124875	0.61392488644085	0.684947527178559	-1.03049396174901	1.41534026609532	0.462721408880451	1.47117868959555	0.87196036576519	1.04627700342548	1.02455040651843	1.09970104231511	1.41900868232787	1.00307694055431	0.0677274690512978	1.34463743653343	1.46716980471948	0.354483654842762	1.52928643371829	0.959070625078228	0.94562204844026	0.800042696229162	1.01259074353494	1.79867645287255	1.55360730793253	1.39630147049547	0.553129253937612	1.36189410404276	0.334135347095182	1.60908406135522	1.20331601235507	0.902431217187689	1.18794470010997	1.78537410742246	-1.03049396174901	-1.03049396174901	-1.03049396174901	1.3908402891547	-1.03049396174901	1.08051968678307	-1.03049396174901	-1.03049396174901	0.9178414910086	0.47123627748142	-1.03049396174901	1.0683111143476	1.53439911236575	1.93833108539658	0.956843348182392	0.324489359489158	1.7545414499544	0.810682896236166	2.1425173558285	1.62889831551979	0.397008646293445	-1.03049396174901	0.294194189956363	1.57485023039827	0.335241528730505	0.78140977196171	0.392363477880749	0.58431175854701	1.10586338781655	1.11128134313886	0.565810142771216	0.0948741403031871	1.03912131227209	0.787714359052734	-0.0566488532957096	0.968046022799011	0.869319086651031	-1.03049396174901	1.19508959906049	1.00209269772027	-1.03049396174901	1.60691040245588	1.78537410742246	1.08390270234279	1.00150276058698	2.21469348853536	1.23523707060434	0.333914359022993	0.335463013676915	1.73721270856066	1.08620279692414	0.8270595575602	2.13051423065148	1.55312178362287	0.684375059830968	1.31501993536953	1.42674520041208	1.63721044252078	1.67739366412422	0.396763280039317	1.42124739029155	2.15780507659174	1.22315017158932	0.642743614156484	-1.03049396174901	2.08938869424168	-1.03049396174901	1.11571116124875	0.163771765342718	1.76430235034381	0.832680060641204	1.28702895292525	1.13112474123455	1.59704316765808	0.709230411140002	0.992902369285014	1.61313550493096	1.22346318635758	1.43678410608105	-1.03049396174901	1.30349215286058	1.29648141874009	-1.03049396174901	1.85385188328109	0.362659214478339	-1.03049396174901	1.46695933916826	1.15422704623264	0.490039640969154	1.77027139483005	0.272917466036079	2.13647272577014	1.25608768369604	1.21629451655718	1.68951805062878	0.955177196735081	1.03669931277987	0.165242967012704	-1.03049396174901	1.81205209183567	1.62319038701213	0.445498403705567	1.64560346334611	0.44258528271316	1.5546958871585	1.58951390133626	-1.03049396174901	1.05145160781219	1.42830114328382	-1.03049396174901	-0.0557094278179562	0.0236796381260663	1.0054937105669	0.788303663564197	0.487481279641642	1.23101231714278	0.303768585064562	0.315427175640916	0.891652756837239	1.01199265079557	1.22295459923127	1.66396257938585	1.91673492354307	1.46129659708897	2.05679392339334	1.17679198294665	0.640235080256018	1.15878523035441	0.80485283150552	-1.03049396174901	0.155350149647455	0.0827210911933754	0.97846297307873	0.747210089044321	0.626952076988678	-1.03049396174901	-1.03049396174901	0.443113931838458	0.290285327750995	0.958513189050812	0.307347305749579	1.77052098889113	0.528329604317941	1.60360870382738	1.81980632342122	1.24999821274401	1.34128333113216	1.12326517764106	0.458913332188536	-1.03049396174901	-1.03049396174901	1.14594581318353	0.859172881342847	1.23616419569278	0.213857254206349	1.37239577012118	1.35650090299827	1.33834839521898	1.29340372826523	1.18944358511571	2.06613653566761	1.19075742245234	-1.03049396174901	1.70202950080474	-1.03049396174901	-1.03049396174901	-0.0438527197391698	1.36747838588167	0.169186093712632	0.151029512356161	0.140926997489235	0.151029512356161	0.498497920512849	0.218351527129457	1.64004202714388	-1.03049396174901	0.919162219243166	1.87944129150295	1.61138792531719	0.740977279428406	1.61940601982791	1.24536048510798	-1.03049396174901	-1.03049396174901	1.00980363497079	0.889998584806177	1.37051903194599	1.76175657794341	1.80942030406172	0.258772353400541	1.50417530711027	1.59827038458083	1.40004863505619	0.156959364276355	0.824033189497005	1.32945730403543	-0.0877598847881371	-1.03049396174901	0.65214274996671	0.981999276043881	1.56314054005797	0.165898138041941	0.948274290334403	-1.03049396174901	0.926868859600004	-1.03049396174901	-1.03049396174901	0.621885033834413	-1.03049396174901	0.471512869344508	1.56968768161416	0.520069643815279	0.961863997821687	1.064995129115	-0.0582102247651397	1.48783920650303	0.558172323222262	1.21458970878107	1.45567177055313	1.77930181210382	1.38388930035858	1.10199224836763	0.0181374306975665	0.383178149868815	-1.03049396174901	0.682850793973933	1.2899976427952	0.275309518672931	0.477768321233933	0.830020514481538	0.581192079568923	1.05229116977638	-0.0365004035295094	1.23596543623533	0.832680060641204	0.840717538401992	0.796456077382727	1.1916972031733	0.833385689918889	0.0700365757975537	0.842621668074579	1.48914996013219	1.12126660560706	1.28154422562614	1.26407310716801	0.536083871471502	1.74263648128693	-1.03049396174901	0.190204514677884	0.444437515170269	0.316498686237503	0.347321792838262	0.408653293641414	0.289465773039332	0.866605168228265	1.35911605704342	0.943616225884741	1.41134325691468	1.15017078790125	0.559756248237313	0.0112079857684735	0.796903427551559	1.36710492415237	0.447093118474112	0.25087247222059	1.81205209183567	0.663521076712141	-1.03049396174901	-1.03049396174901	-1.03049396174901	0.734184204948315	0.867837525406744	0.905972526540563	0.610664262841202	-0.00887868010956043	1.54510224429496	-1.03049396174901	1.47525989552368	1.24797853777298	-1.03049396174901	1.17369700553941	1.04518380326437	0.716983355532064	0.552501584180091	0.449626422549812	-1.03049396174901	1.38625024709374	-0.0613168094940423	0.0518573738547297	0.733024281140859	1.16652189425935	0.35482684972472	-1.03049396174901	0.367314738874453	1.34510472800395	0.816062414670532	0.684565829619248	0.702475755894828	0.919955779794192	0.710417583784355	0.66965518304175	2.01344516251716	0.902948404285344	0.76239669353511	0.797649630388856	0.795115695311166	1.30662986554199	0.799323940139563	0.881028989691769	1.0679895925718	0.779769443185655	0.978129309613648	0.636311705581568	-1.03049396174901	1.27401053421602	0.731423999889246	1.1691501283434	-1.03049396174901	-1.03049396174901	-1.03049396174901	-1.03049396174901	1.18420976183773	1.66950270110544	-1.03049396174901	-1.03049396174901	0.747627571346847	-1.03049396174901	-1.03049396174901	-1.03049396174901	-1.03049396174901	0.789336113659358	1.55603908689382	1.30543828002401	0.33590623260647	0.377923200366895	1.39068020863245	2.2597777840762	-1.03049396174901	-1.03049396174901	1.33049833376203	1.28745238959874	0.582996424168573	-1.03049396174901	-1.03049396174901	0.806816159752784	-1.03049396174901	1.50252741249311	1.97365685262395	0.280123847735241	1.10924521867967	0.352998751764526	1.19496369756465	1.11822110569275	-1.03049396174901	-1.03049396174901	1.10653858727914	1.00742274124865	-1.03049396174901	1.22471646546708	-1.03049396174901	0.601651628157927	0.479306859109252	0.486064389370826	-1.03049396174901	1.65933612518122	0.339240998761846	-1.03049396174901	-1.03049396174901	-1.03049396174901	0.343716746435492	-1.03049396174901	1.27567866328087	0.177495329813044	-1.03049396174901	1.59851603881139	1.26427890007389	-0.0769329235838912	0.781847829219589	-1.03049396174901	1.37404141522756	1.63293780079431	1.41520837171857	1.98948905775222	1.57286094227433	1.57405395951023	2.06238789421903	0.640235080256018	0.776608777277879	0.452706819928071	0.8150291899001	0.729081230463567	1.12568403038255	-1.03049396174901	0.801842733498598	1.02790023862847	-1.03049396174901	-1.03049396174901	1.46548755359514	0.284166910229511	0.441793147233459	0.355743000952708	0.557539819434513	0.621189104755426	0.975987828433661	0.446029523714725	0.864392121457302	0.598618097173942	0.492036589906368	0.350494225550601	-1.03049396174901	1.13555125019299	0.716983355532064	-1.03049396174901	1.235766725777	0.319725035921504	1.29796742128936	-1.03049396174901	0.275709169397834	0.33857254122532	1.72824725962981	1.38198636366722	-1.03049396174901	0.821790972658169	0.198149493956679	0.954484052386409	1.49604556088425	0.425643987657182	0.172494367487869	1.60660032833604	1.07153367622904	1.02242627889427	1.57077716119113	1.45608713451444	1.34597078350963	0.964386898877228	2.3351200441567	1.56721674737295	-1.03049396174901	1.41224625268421	0.864146638538707	0.268163234795635	0.933576868888523	1.27818729547782	1.24188289912557	1.38876164664964	1.22785823408356	1.73433373770473	0.77922350229537	1.44919110528209	0.895228191424027	0.847403849180662	1.22917093373805	0.520368168273896	0.699610129475691	0.228185621496888	2.27427090307765	1.12950016937057	1.05019397212727	0.230210407809215	-1.03049396174901	1.27651401390918	2.44882697768347	0.750976330714516	0.955732171517253	0.879774374117696	0.710021635099059	0.893608594600337	0.823568713190262	0.477209775880319	-1.03049396174901	1.68294533330689	-1.03049396174901	0.44976003859766	1.69843638659488	1.08521621084692	0.808178525309618	1.7941772026661	1.12706957783633	0.0659688682230005	0.72099282209506	1.2171741659322	1.2760127004889	0.719586895265347	-1.03049396174901	0.528480763274861	0.645982516447406	-1.03049396174901	2.01305155023982	1.04799802292362	1.00238783735378	2.07487403206426	1.56834260681118	-1.03049396174901	2.03254381015411	1.32294375401723	0.814570452377855	0.983437618540317	1.69513279429962	0.687816992608734	1.29768144131719	1.68883580210622	1.73690379315996	1.55457918714579	-1.03049396174901	0.901139823287479	1.03958596917743	1.10148872560804	-1.03049396174901	1.14424322669116	-1.03049396174901	-1.03049396174901	1.38208140682204	-1.03049396174901	0.356431037077604	0.371771122022677	-1.03049396174901	-1.03049396174901	0.657624778794696	1.14601683393366	1.21808069513298	1.50637750577494	0.962704028931036	1.91064480878601	1.90249226861682	2.22126920716075	1.31458196270333	1.05999455748582	1.57008369526904	1.61752005999822	-1.03049396174901	0.759418160944282	1.13859429383716	2.07283940121839	0.784481820387124	0.393826554153682	0.478187552963004	1.66065544684698	1.03587653681825	1.33295742384596	0.812281121953372	-1.03049396174901	0.555015871792717	1.94280771221096	1.24509244606315	-1.03049396174901	0.260716011595008	1.42749771412662	0.94088961504127	-1.03049396174901	0.882034220320521	1.21169210938336	1.00682867456762	1.58526978338228	1.11571116124875	-1.03049396174901	1.62635678624147	0.237449081844732	1.0228304216771	-1.03049396174901	-1.03049396174901	1.1790100725286	0.983437618540317	1.09680474422379	1.18607504477282	1.32264890895455	0.909182889947859	-1.03049396174901	0.897535829821258	0.18627518224194	0.893268077604598	0.983821637031179	1.10845481843269	1.51779448666578	0.777152722882345	0.70479642791026	1.01398811326504	0.343267649479047	1.17006997622984	0.510294915316071	0.462175986691738	2.1905610873855	1.20331601235507	1.80956941522204	0.412920222966505	1.92005427135422	0.468476988616767	1.18476888872781	-0.0281412559972293	1.69627190164693	0.814723332545431	0.0571353238047063	0.911011170042991	1.20596642604452	0.918105449663433	0.833150404070311	0.311373255834841	1.38446103414221	0.95948897251649	1.17742509250863	0.685807117781672	0.801054663217587	-0.232351743236227	0.803466623979403	0.469027884211259	0.538740475259176	0.72502536910781	0.869319086651031	-1.03049396174901	0.579065973427044	-1.03049396174901	1.74227384744517	0.541305144844502	0.528178480535459	1.37404141522756	0.209044272251991	1.83037714495629	2.08086409473105	-1.03049396174901	0.352998751764526	1.24214987449469	1.43455404634311	-1.03049396174901	1.45159827215206	0.983725614206389	1.60196260419053	1.31326944888322	1.48783920650303	1.68258414544442	0.263252771427531	-1.03049396174901	1.46312756930951	1.53041992797851	0.551561203825454	1.72789054973217	0.798471348988737	1.41282139631349	1.35967091913571	1.2111909215169	1.10260810536695	0.664446971440937	-1.03049396174901	0.223975673991494	1.34554630249252	1.38828269837762	1.18994383964086	1.58024454166782	0.23187254865181	0.0938739748281925	-1.03049396174901	-1.03049396174901	1.59765655662594	0.269348079965203	-1.03049396174901	1.45323565036252	0.939801736905932	0.319725035921504	1.17274147134387	0.866358944621335	-0.0536147890127167	1.38160629999899	1.8257002809878	0.901139823287479	-1.03049396174901	0.569984522287135	0.94170655939662	0.624326449422464	1.18222492505832	0.143277451012558	1.02708681571039	1.54164724158761	0.847883794623749	0.891228257565982	1.35796129093337	1.48075028307973	0.811595734950605	0.163445381780745	0.90182828715724	0.88868636313188	1.43071607633247	0.542076514249302	0.954068471575846	0.355743000952708	0.868331047465571	1.36864654232691	1.10653858727914	0.531207655395468	1.41871064131283	0.875109246879497	0.775739325340053	1.24134921320379	1.27484417058965	0.450829993765716	-1.03049396174901	0.953237996944761	1.88527006101112	0.961304495764857	1.24295133087845	1.61689232454003	0.892247465080701	1.86203874679119	0.806362609206787	2.05010606048918	1.0102011722545	0.949099305019722	1.46312756930951	0.432365214075557	1.38034067846211	1.26106079908013	0.922607091036326	0.701758241789791	0.221610199081932	1.69522439140416	0.120686058097327	1.39501325248037	-1.03049396174901	1.10059437332303	0.295640991025457	0.598618097173942	-1.03049396174901	1.760909627977	1.65495286504854	0.904113393674005	1.14708291145931	0.833856490102321	1.81375480354503	0.706468174777825	1.1916972031733	1.1984964570235	0.839292698210188	0.135947593026665	-1.03049396174901	0.0481961530116545	0.631527441367261	1.02485433368196	1.50135230786407	1.24515944748444	0.911011170042991	0.627127481836463	-0.123126200958148	-0.0774308642195956	-0.0801100995070075	1.3739069541205	1.06073728175003	1.07201821581404	1.18197716764004	1.45108186868685	0.600807600661179	0.49979804646245	1.51315760695732	0.873657431155224	0.795562211567779	1.08051968678307	1.32560214076399	-0.0993685735506361	1.40488671238039	0.984936389652241	1.55266425678932	1.85628725149429	1.45046751695786	1.63384396708141	0.780534461637027	1.59867984739068	1.43848598703963	0.691854330451387	0.520766415203056	-0.24463364955187	0.989605321197493	0.740315683078325	0.571677832656415	0.749090703452031	1.27818729547782	1.71984400244307	1.46811755210607	0.0138706297920175	0.816560420214546	1.08620279692414	0.451097768155972	1.58653071682733	1.61407317194682	0.780388680704973	0.866358944621335	-0.278125092900661	0.657257940055444	0.855242276201647	0.154226596694611	0.705091150709575	0.958234625408062	1.6226159272535	0.767639348551614	1.35138691432313	0.781555761237803	1.4013663049016	1.6787271851109	0.678109029806503	0.731832236286404	0.648995288978586	0.273016935138095	1.39791455659577	0.871299156412709	0.822687027218981	1.75708211380912	1.13069340575249	0.738664402659126	0.678109029806503	0.889744424690281	1.43354234502064	0.683421999789513	0.438372133340805	0.650234382607058	1.13688740630614	1.1548253112393	1.21175638689633	0.827926557561826	0.90476140027135	0.802293446990148	1.09647124541887	-1.03049396174901	1.43253186621109	1.6561779398546	0.754341007645024	0.688776131135343	0.892927717104804	-1.03049396174901	-1.03049396174901	-1.03049396174901	1.32058795730235	0.26658726769207	-1.03049396174901	-1.03049396174901	1.10485167870782	2.21907204860348	-1.03049396174901	1.83915790598276	2.10481355633581	0.612893507147336	1.24241693820742	0.702345243741393	2.0317398971659	1.48192763877925	1.34506144913162	0.861940978874119	1.01970386933011	0.91608415012224	0.881280169012824	-1.03049396174901	1.1916972031733	0.278514569337386	1.45504910978522	1.16264413342314	1.44653406470098	0.627127481836463	0.541613583304781	1.07769360934484	1.15854467123538	2.08810487838563	1.12499217038588	1.37169149429481	1.51107629317786	0.892162477505162	1.10115322368577	0.834563262248945	0.205153522617156	1.27797794680724	1.87437231515192	0.0918795304761282	1.35985595607434	1.14442040842113	0.656708050376518	0.280930184445097	1.03495196352895	1.48417989456503	1.21284989350269	0.570629081736846	1.27902522968002	0.560867268049638	1.74314442150466	1.08204568095074	-1.03049396174901	0.200940345263047	1.61064004913141	0.837870639050277	1.81260183913105	2.05281932975329	1.7102385754072	1.21950731171869	1.36903629484966	1.30169430761347	-1.03049396174901	1.08030193154748	1.17679198294665	0.345516537010685	1.93165792831	1.57047989258311	1.52195538621999	0.627302932176209	-1.03049396174901	0.986322499456641	0.77639131500609	0.925001344879991	-1.03049396174901	1.03618497479606	1.70016199241279	1.73132099787282	1.13205457427704	0.272917466036079	0.867837525406744	0.127346087500775	1.88492899701453	0.360344924994434	1.1288049487178	0.708835135420954	-0.117717662875638	0.584805680538811	1.0167905255562	0.362079804174373	1.86170649385033	1.89605645507081	1.25161759391773	0.225436384479681	1.68362296605399	2.32786602801967	1.65880895942064	0.618412544241673	0.77922350229537	1.43988564470276	0.396518012352747	1.6683474325123	1.56337631118445	2.04550484923144	0.209754653900823	1.98312261233578	1.53696703474259	-1.03049396174901	2.1346060522143	1.35267008507321	1.3839845619492	2.11802887766033	0.748045300298799	1.07250305776581	0.79044396236568	0.383418097671879	1.31043286974466	0.937630700192617	0.649236886724939	0.920661876003148	0.795115695311166	-1.03049396174901	1.39597922868948	1.10992333949791	-1.03049396174901	-1.03049396174901	1.78247072965687	-0.0496080507661251	1.44269199976599	1.53874057135786	0.911272719901459	0.995628345991921	1.63062720518586	0.629587935697892	0.960559137399209	1.45754252909585	1.68533553868302	1.32767574729291	0.960000601195092	1.23715872874327	1.85728831725203	1.22569695064528	0.565650115553477	0.620378093435793	0.262471021052006	1.46129659708897	1.11207459923997	1.65801881273915	0.846125534440404	1.42324240745404	0.613408999172949	1.1674334904322	1.27213797492905	1.75269450225532	1.46251680179657	1.38184381936693	1.31838553072417	1.2015370076556	0.899078255137278	0.283761320330412	1.13841841426054	1.53001493489618	1.26345604172978	0.0945881779325275	1.50732306271119	0.611406523354159	0.495043761007451	0.566450639958258	1.18944358511571	0.339910211305965	0.0880551053881939	1.12568403038255	0.0468951544837167	0.983725614206389	0.591260241298577	1.16999153858897	0.116193705439028	-1.03049396174901	1.01298973182507	1.38144799156205	1.46251680179657	2.04459873558341	0.760480489211451	1.970808057437	1.96289337338178	1.34173579056264	0.97041982971189	0.656158602264166	0.0824419089185617	1.27301129863339	0.793629309245549	0.625958974489993	0.298649495077041	1.07537211634363	1.54442933870079	1.89608111923299	2.01035712315766	1.33228603241153	1.6287392500451	0.953145778468186	0.969552338464745	1.38446103414221	0.952961375374765	0.887587582473857	1.43051456516267	1.71876775436419	-0.0295819044661152	1.28624315421372	1.19508959906049	0.884637419230833	1.42432503590178	1.72803321619468	0.826748579224645	0.974278988454701	1.55718930083451	0.67688148988096	0.882429507231452	0.899936545936862	1.34007798774903	0.355743000952708	1.30068924032553	1.36433258471329	0.412290873671032	0.903595395031457	0.0851004001961627	1.1560951292918	1.02485433368196	1.16652189425935	1.47393265806707	1.33094489372372	1.19976194898916	1.05384676666206	1.18286945504274	1.65820687743574	1.2636616780203	0.906578830508235	1.60425625048401	0.456882727641242	0.0589960038390407	0.716317338805922	1.55166686833999	1.12811034129943	1.01566833001942	1.62735434993806	-0.194603268083256	0.974089354993672	1.25506958333399	1.00890993084389	1.2467691513596	0.75786294962054	0.887334249418948	0.171003116712719	1.27290034831019	0.339240998761846	-0.295528764027922	-0.364809833141356	0.498425768551592	0.0514637948890627	1.32368133084196	0.829240144020156	0.563041818192531	0.778932504259597	0.43041891615456	0.860230038184023	1.4920098337819	1.53954273752704	0.888145220922087	0.704600015305604	0.632499280089248	1.15868899794765	1.1077457498733	-0.0459928240209408	0.785141835578918	0.847563795959354	1.54572756191041	1.13403411948919	1.27303903858285	0.55864710050822	0.987383038817361	1.00479537347354	1.54948914349205	0.367782281114373	0.650446160198167	0.654817361974625	1.16397497820638	0.946352767559839	1.15197479030431	0.0677274690512978	1.18086321156269	1.32862542966703	0.438897223176974	1.73022802852438	1.89713334606266	0.539765134145354	0.788156292004991	0.0246716337455404	0.438634622963506	0.373185276918285	1.24318046465696	1.1408843016102	0.467239226202197	0.19071914157122	0.743187091820714	1.09055866523366	1.31979020497057	1.19194799827157	0.669219654365452	0.421969633192841	1.12280528593555	0.619105613552358	0.757975941049003	0.991446028470999	0.617143764856447	1.13508412979054	0.295537527949821	-0.388286334434976	0.926423789944964	-0.385194397688133	0.807118685342332	0.926423789944964	0.803582756381293	0.571059137364755	0.643402142237583	0.873036099620123	0.709315142228023	0.723460003297721	0.896445216420962	0.203921325218991	0.595598262058348	1.59239569617132	1.17863996156622	0.842303967623641	1.27860615462379	1.21944241051058	1.15303187028937	0.383058211564987	1.48380410051055	0.0236796381260663	0.498209361393523	0.818402185223468	0.855606085122692	1.64625247357056	1.4498781624269	-1.03049396174901	0.460406617735387	0.857306253789381	1.26448474523362	1.16346657406193	0.389932800210265	0.468018275391961	-1.03049396174901	1.4493628167943	0.77802389849853	0.887334249418948	0.510785054303811	1.38350836341164	1.0688472800877	1.33068968686687	0.171003116712719	0.911953179861125	0.817511413455254	1.52251706969056	1.21777840500546	-0.259580968681306	-1.03049396174901	0.831364715564548	1.24868485002996	1.40913095389331	0.333399041438501	0.583653766058213	1.22158692345618	0.113368622345128	0.669344062979522	0.883695849473027	0.482395154715874	0.958513189050812	1.73766340607402	0.503859814756054	0.46095050987192	0.74595911947742	0.179761019986135	1.19496369756465	0.855121046720599	0.906405550340026	0.912581849142019	0.532220525239418	1.13158952060234	1.51904061387756	1.10649033944125	0.584970402748085	0.263122404899535	0.848940785766542	1.34543438791157	1.26407310716801	0.50340261960158	1.15104391081888	0.880052993249924	0.492036589906368	0.732833418153436	1.04461651757423	1.12859115808909	0.888982467841738	0.279184552814964	0.746792853135439	0.622736589202598	0.684238827918633	0.0920691404148978	0.911743741322815	0.375739138583964	0.482620344130611	1.01655659923527	1.22080643815578	-1.03049396174901	0.68304114345396	0.605378033866735	1.45712644453901	1.75985209053562	0.66241165014051	1.11844968070032	-1.03049396174901	1.1326362775635	0.791109493870434	0.486630767638579	0.548748126615925	0.533336506511084	-1.03049396174901	1.13718835357471	2.26866953809361	2.00171107639554	1.09880873046988	1.12672296223554	1.47552559427379	1.65845769399547	-1.03049396174901	0.657624778794696	0.724621069147555	-1.03049396174901	0.911011170042991	-1.03049396174901	-1.03049396174901	0.774003592420922	2.39809224640172	1.75444340785631	0.57030672346457	-1.03049396174901	1.41851200644798	-1.03049396174901	1.27776865203753	1.5338295151268	2.14342590049963	1.63656819495325	1.26242864213797	1.27068451966659	-1.03049396174901	-1.03049396174901	0.736852451160938	0.65250685391681	1.57127283882827	0.8270595575602	2.18980929276679	-1.03049396174901	2.06301158929778	1.4120819988241	0.828460611135389	-1.03049396174901	-1.03049396174901	1.06478168049685	-1.03049396174901	1.52307912533792	0.619799395892355	0.820094596756612	-1.03049396174901	1.14993283056752	1.80774454000782	0.892417469504777	0.617028539633013	0.909443797979893	0.770976186224637	1.28154422562614	1.55360730793253	0.785361975912795	1.64193492665735	1.15171925705614	1.14247359115245	-1.03049396174901	2.31956627287762	2.2434792325024	2.00463027562442	1.34581915802574	1.06959853474074	1.93688400999513	1.85549970771698	-1.03049396174901	-1.03049396174901	-1.03049396174901	-1.03049396174901	-1.03049396174901	2.11618916495501	2.12505396654331	1.09347614422249	0.764104335028311	1.54529460079108	-1.03049396174901	1.19584542483558	1.10789073444034	1.14660892175714	-1.03049396174901	0.659461926818904	-1.03049396174901	0.602665867282468	1.9094755811587	0.77922350229537	-1.03049396174901	0.409654615772416	1.06031278070037	-1.03049396174901	1.44679082985682	-1.03049396174901	0.579065973427044	1.49723927362322	0.555645950582216	-1.03049396174901	0.828226914359425	-1.03049396174901	1.53326029945864	-1.03049396174901	0.629235894249578	1.48622284679018	1.28829992397929	1.57824267938591	-1.03049396174901	1.18495535151956	1.73146422619464	1.9513388276014	1.3943698917847	-1.03049396174901	0.871299156412709	1.77779027577487	0.866851474379134	0.609466955668973	0.88480568306211	1.37357089689408	-1.03049396174901	1.84906317085186	-1.03049396174901	1.27693201145708	1.31326944888322	1.22002671023303	-1.03049396174901	0.712599325279025	1.5856730800907	1.97021095907679	1.69238936131868	0.262666357712626	0.928116465582021	-1.03049396174901	1.18570163899204	0.882285742044255	1.9544054832837	2.15601121611469	1.70397042058725	-1.03049396174901	1.56102152614001	1.18197716764004	1.87105696720303	1.08357467086883	-1.03049396174901	1.99541848374051	0.604698962852091	1.78157400634157	1.9886907784172	-1.03049396174901	1.26140254342385	1.45401236739431	1.32294375401723	0.582667996851346	1.3176527021953	0.740563708993542	0.747210089044321	1.4320270843907	0.830801724115018	1.54183881857218	1.74517913835842	1.43810466809862	-1.03049396174901	0.544396100896694	1.13019600424327	1.52608306019884	1.18944358511571	1.42682877957725	1.38860196650771	1.1890685998668	0.823336586576563	2.1905269014769	-1.03049396174901	1.15494501848299	1.5688962046438	1.2169153454639	1.05713641702616	2.17072208410169	0.428995498738362	1.22707164089757	1.4986947690575	1.18719631208853	1.05586951134027	0.914418504466322	0.22873710522637	0.743463805469881	1.97052367527101	0.410908567183808	0.78140977196171	1.47738783659507	-1.03049396174901	0.8150291899001	-1.03049396174901	-1.03049396174901	-1.03049396174901	-1.03049396174901	0.651415123839051	0.94088961504127	-1.03049396174901	0.415950086094955	-1.03049396174901	1.15890553729082	-1.03049396174901	1.08160937739371	-1.03049396174901	0.90970479752922	-1.03049396174901	-1.03049396174901	-1.03049396174901	1.19295196695629	0.459727412457156	1.8561872071133	1.16433832349949	0.225436384479681	1.00061870903276	-1.03049396174901	0.892757595500842	-1.03049396174901	-1.03049396174901	-1.03049396174901	-1.03049396174901	-1.03049396174901	-1.03049396174901	-1.03049396174901	-1.03049396174901	-1.03049396174901	-1.03049396174901	-1.03049396174901	-1.03049396174901	-1.03049396174901	-1.03049396174901	-1.03049396174901	-1.03049396174901	-1.03049396174901	-1.03049396174901	-1.03049396174901	-1.03049396174901	-1.03049396174901	-1.03049396174901	-1.03049396174901	-1.03049396174901	-1.03049396174901	-1.03049396174901	-1.03049396174901	-1.03049396174901	-1.03049396174901	-1.03049396174901	-1.03049396174901	-1.03049396174901	-1.03049396174901	-1.03049396174901	-1.03049396174901	-1.03049396174901	-1.03049396174901	-1.03049396174901	-1.03049396174901	-1.03049396174901	-1.03049396174901	-1.03049396174901	-1.03049396174901	-1.03049396174901	-1.03049396174901	-1.03049396174901	-1.03049396174901	1.25141499380714	2.16178980856327	2.2179754435096	-1.03049396174901	-1.03049396174901	-1.03049396174901	-1.03049396174901	1.89642648932701	-1.03049396174901	1.27151474687399	-1.03049396174901	-1.03049396174901	-1.03049396174901	1.22707164089757	1.06286328216578	1.43556697293201	-1.03049396174901	-1.03049396174901	1.29425747790993	2.32416802476141	-1.03049396174901	1.36841277896458	1.49270694622644	1.22550075796176	-1.03049396174901	1.11502802111148	1.6963701704903	1.5616096134549	1.52364155362354	-1.03049396174901	-1.03049396174901	-1.03049396174901	-1.03049396174901	-1.03049396174901	-1.03049396174901	1.39985440139385	-1.03049396174901	1.06863276935239	-1.03049396174901	1.14141370951745	1.21769205729451	-1.03049396174901	-1.03049396174901	0.978844482554997	2.25188471577999	1.04393632475388	-1.03049396174901	-1.03049396174901	1.32538027915444	1.22785823408356	-1.03049396174901	1.51524404754983	-1.03049396174901	-1.03049396174901	1.25020045808995	0.774003592420922	1.10620091479969	1.88697734743278	0.545326244626012	0.569662478072541	1.99783349981205	0.895484241182392	-1.03049396174901	0.695721398930761	0.616682982144369	1.00980363497079	0.841668981648429	1.57226505756864	-1.03049396174901	-1.03049396174901	1.92851899395619	2.030134218956	0.9178414910086	1.7442096350447	1.95348438240526	-1.03049396174901	0.964667741974801	-1.03049396174901	2.16994188167827	0.631704035697101	1.35221158049462	1.34445578367752	-1.03049396174901	0.57776097795896	-1.03049396174901	0.921015174731719	1.44269199976599	0.938715433314338	1.11026261998447	-1.03049396174901	1.87060946399511	1.19370577244533	1.64755195925086	1.94999282227428	-1.03049396174901	-1.03049396174901	0.648512350012315	-1.03049396174901	-1.03049396174901	0.529691302898796	0.513536740665734	0.58794239657848	0.743256260065881	1.32782406274708	-1.03049396174901	0.703128684039767	0.858523080204838	-1.03049396174901	-1.03049396174901	2.01897388582596	1.94068759336307	1.22785823408356	2.08682287932989	-1.03049396174901	-1.03049396174901	-1.03049396174901	-1.03049396174901	-1.03049396174901	-1.03049396174901	0.70273685365314	-1.03049396174901	0.63099793434267	-1.03049396174901	-1.03049396174901	1.05492069127781	0.529691302898796	1.650809253036	-1.03049396174901	1.97052367527101	0.821482245064777	-1.03049396174901	-1.03049396174901	0.638448919154507	-1.03049396174901	0.368718457109004	-1.03049396174901	-1.03049396174901	2.16109443963143	1.34173579056264	1.34946589592053	-1.03049396174901	-1.03049396174901	-1.03049396174901	0.456747586831659	1.99541848374051	-1.03049396174901	0.37083019172685	1.88811736331249	1.53935167693853	1.11400442437553	1.41884309083958	0.732342865285016	0.480708770424457	1.2142027570049	1.65670350376124	1.01699109068698	2.18013693097142	0.892927717104804	-1.03049396174901	-1.03049396174901	-1.03049396174901	0.686859181240998	-1.03049396174901	-1.03049396174901	2.03401951517238	0.736852451160938	-1.03049396174901	-1.03049396174901	2.39589607383082	-1.03049396174901	-1.03049396174901	-1.03049396174901	1.19132115814677	-1.03049396174901	1.46969950827585	-1.03049396174901	-1.03049396174901	1.24134921320379	2.20491766508848	1.35450665723458	-1.03049396174901	0.712202137600209	1.63272472357478	2.26023877742188	1.21613938431938	0.51176645195626	0.839292698210188	-1.03049396174901	-1.03049396174901	-1.03049396174901	-1.03049396174901	1.84688264407346	1.17531668276329	1.30804034606147	-1.03049396174901	-1.03049396174901	-1.03049396174901	-1.03049396174901	-1.03049396174901	0.459727412457156	1.27484417058965	1.52045937966263	2.26347222664683	1.78499335681002	-1.03049396174901	0.892417469504777	0.727050370738517	0.578413154796287	-1.03049396174901	1.33094489372372	-1.03049396174901	-1.03049396174901	-1.03049396174901	-1.03049396174901	-1.03049396174901	-1.03049396174901	0.898049615257575	-1.03049396174901	-1.03049396174901	1.42649451308389	2.60422301564581	1.34083112038472	0.680760404200442	0.62572551511165	0.758993674324251	0.784042148067816	0.49979804646245	1.39052015897476	1.69111205126637	-1.03049396174901	-1.03049396174901	0.361500953097947	1.04331334099066	1.55341306501328	1.22471646546708	2.18805750786506	1.18346486875543	1.77703548236931	2.00430545168567	-1.03049396174901	-1.03049396174901	-1.03049396174901	-1.03049396174901	-1.03049396174901	1.64820243609238	1.39985440139385	-1.03049396174901	-1.03049396174901	-1.03049396174901	-1.03049396174901	0.581355908535956	-1.03049396174901	-1.03049396174901	-1.03049396174901	1.69659950767329	-1.03049396174901	-1.03049396174901	0.954068471575846	-1.03049396174901	-1.03049396174901	-1.03049396174901	1.93887434354762	1.33273356572384	1.26078750735832	1.6333641133238	1.82909553982489	-1.03049396174901	1.89441371824995	1.56416268566122	0.660566585732404	1.67128305161193	1.22119658604955	1.33183874280402	2.18076805452784	-1.03049396174901	0.616682982144369	0.489754871607449	-1.03049396174901	-1.03049396174901	1.17433466663174	-1.03049396174901	-1.03049396174901	1.22354145909571	0.566130313669038	-1.03049396174901	0.215291441353428	1.99461491884685	0.982861954597668	0.193817183760495	1.29639577034256	0.879273124738423	-1.03049396174901	-1.03049396174901	0.933846443264725	-1.03049396174901	0.841668981648429	-1.03049396174901	-1.03049396174901	1.73865575971756	0.738087367099654	1.9544054832837	-1.03049396174901	-1.03049396174901	1.12464646839416	-1.03049396174901	1.42649451308389	-1.03049396174901	-1.03049396174901	0.65469556138047	-1.03049396174901	0.813653849747569	0.777479289228744	-1.03049396174901	-1.03049396174901	-1.03049396174901	-1.03049396174901	0.841193104807599	0.993291197740375	1.52307912533792	-1.03049396174901	-1.03049396174901	-1.03049396174901	-1.03049396174901	-1.03049396174901	0.664261692514281	-1.03049396174901	0.50473354631407	-1.03049396174901	-1.03049396174901	-1.03049396174901	-1.03049396174901	-1.03049396174901	0.400947966449527	1.31589658417804	1.37184794823339	1.67396045580449	1.31853217512826	0.271328313619642	-1.03049396174901	-1.03049396174901	0.77966022164087	0.203218455408052	0.681140004752921	1.32139699903939	0.551248043022857	1.19925551191281	1.35957841621699	0.518579084165454	0.566450639958258	-1.03049396174901	0.712003628440863	0.670589388724042	0.826593140013226	-0.0682797380812008	-1.03049396174901	0.190204514677884	0.105277084351582	-0.187315657540543	-1.03049396174901	0.291003394910796	-1.03049396174901	1.04956592092228	1.20995856126147	-1.03049396174901	1.90336219328014	1.39839909357324	-1.03049396174901	1.68384896128186	1.65233353651497	1.13158952060234	1.07250305776581	-1.03049396174901	-1.03049396174901	-1.03049396174901	-1.03049396174901	1.02182046353292	1.303276202381	-1.03049396174901	-1.03049396174901	0.462448638796905	-1.03049396174901	0.938715433314338	-1.03049396174901	0.850770106227978	1.53326029945864	1.67979002648494	1.37616206380341	0.370595188552366	0.679622853311608	1.83552224041842	-1.03049396174901	0.450562333697767	1.79610263612889	0.289261066300098	0.819863580292743	-1.03049396174901	-1.03049396174901	-1.03049396174901	1.12845756841582	-1.03049396174901	1.25561241079929	-1.03049396174901	1.49352097219662	1.10710169837948	1.22184725376218	1.82139183271315	-1.03049396174901	0.751186155310911	0.807724117486262	-1.03049396174901	-1.03049396174901	1.07552666714715	0.375786534343638	-1.03049396174901	-1.03049396174901	0.623802545587972	0.115597664350784	0.706665114833219	0.501535657830894	0.717583313236171	1.4020421502976	0.663706155724003	-1.03049396174901	1.50197882709608	2.02400548777468	1.53668132662199	-1.03049396174901	1.83875320393855	1.45453057848189	0.742633989702522	0.535472343632938	-1.03049396174901	-1.03049396174901	-1.03049396174901	0.457558867706343	0.451365656951678	-1.03049396174901	-1.03049396174901	-1.03049396174901	1.39164115512093	-1.03049396174901	0.774437129988759	1.42900477812861	0.791553524780955	-1.03049396174901	1.02790023862847	1.17200722546609	1.87374673663963	-1.03049396174901	0.509413603707284	1.92762417935065	1.63251169901936	1.76977241967597	2.01823852735801	1.32235416988183	2.10294865866766	1.48317814906521	0.628884035755705	1.52917316746419	-1.03049396174901	1.28773480307592	1.64279671007631	1.78111909695199	1.93932731114432	1.14637203341623	1.46181932497874	0.850448841524282	1.0266804269667	-1.03049396174901	-1.03049396174901	1.89988758435596	1.20306162662437	1.22785823408356	0.657624778794696	1.94706309576116	1.93480793760918	1.49108124505813	0.78756710860717	0.710615642401011	-1.03049396174901	1.91298787753542	0.887841002361938	1.85015545216436	1.52083313396767	1.46094829244036	1.10822913611273	0.908400714383214	1.48568474778473	-1.03049396174901	1.04799802292362	-1.03049396174901	-1.03049396174901	0.750976330714516	0.990961200009209	-1.03049396174901	0.926868859600004	1.16615754855468	-1.03049396174901	0.691083497670732	1.23815449010323	1.29340372826523	1.63208580780294	1.1988758944202	0.458913332188536	-1.03049396174901	0.810454866757089	1.42749771412662	1.22236816748319	2.09099602648856	1.20535401309051	1.05777064828165	1.2034432355397	0.517983820845842	1.6206656272447	0.942524393463933	1.48999918107778	1.85344040581357	0.900108323300503	1.81323054186641	0.757721735633958	1.64236571079848	0.874777150872984	-1.03049396174901	-1.03049396174901	-1.03049396174901	1.01279021168402	1.73289780320912	0.534251007553604	1.0679895925718	-1.03049396174901	-1.03049396174901	0.686476427580371	1.58305504111594	1.29468468815613	0.968046022799011	1.29725265919221	0.999735680556052	1.25792349773241	-1.03049396174901	-1.03049396174901	-1.03049396174901	-1.03049396174901	0.690505935193601	0.812281121953372	0.312224377395684	0.739943807676388	0.279721104255587	0.741598090039932	1.4442267119655	0.460814492801799	-1.03049396174901	0.825195683530249	-1.03049396174901	-0.0687874635745683	0.160679160741459	-1.03049396174901	-1.03049396174901	-1.03049396174901	-1.03049396174901	-1.03049396174901	-1.03049396174901	-1.03049396174901	0.586619871822048	0.205329777295717	-1.03049396174901	0.895484241182392	-1.03049396174901	1.49243577854161	0.812738408164535	0.361038274269813	0.68304114345396	1.48568474778473	1.72504210817909	-1.03049396174901	0.992708029484673	1.04705880954313	1.34764050890114	1.64430690467533	-1.03049396174901	-1.03049396174901	-1.03049396174901	1.37781522055366	2.12208941057059	1.55750149089034	1.27651401390918	0.83033289754478	2.02234725085304	2.62387613107612	0.549684478351018	1.28238562754513	-1.03049396174901	0.967763922214984	0.94088961504127	0.447093118474112	-1.03049396174901	-1.03049396174901	0.70273685365314	1.30111983197873	0.587611519035415	0.768821599111479	0.863901237674371	-1.03049396174901	0.876522327486839	0.69533372077844	1.68974558596599	1.8639238695637	1.51190820497929	0.476512284680129	1.07704289259776	1.37090966811498	1.40667971282827	0.828460611135389	2.78706811265024	1.78309207479577	1.78031095048671	1.46548755359514	-1.03049396174901	0.494613298511195	1.19773812189317	0.765816087536499	1.4493628167943	0.359421705601031	0.841193104807599	0.411159664672556	-1.03049396174901	1.6599955345002	0.661304015633431	1.54992424329068	0.996799613913919	-1.03049396174901	0.278715482114973	0.86169631431029	0.427188587508762	1.13929820433312	1.66675036985201	1.81278142273356	0.46054254674433	0.663151068424931	1.46338946277199	0.0404414615024303	1.04580829948376	0.735346043640197	1.71937298039913	1.165065513386	1.42950773746268	-1.03049396174901	-1.03049396174901	-1.03049396174901	0.644181224847109	1.0760678369751	-1.03049396174901	-1.03049396174901	1.10890637811762	1.67866590706271	-1.03049396174901	-1.03049396174901	1.73986012549095	1.81480426310712	1.49814866444189	1.43085044410768	0.75518467960472	0.528178480535459	-1.03049396174901	0.354140657025024	-1.03049396174901	-1.03049396174901	1.37529743999359	-1.03049396174901	1.50088272292631	1.64210721451034	-1.03049396174901	0.333472630717806	0.580046407123493	1.08259140432557	0.502696684762129	0.990670451105843	0.715784981708433	-1.03049396174901	0.265800918381632	-1.03049396174901	-1.03049396174901	-1.03049396174901	1.0305498244681	0.0439158867045542	0.526669174217581	0.0137492781527042	1.01179339037052	1.08565453940227	1.92301521135179	-1.03049396174901	1.25020045808995	1.51747526172546	2.17698784279064	-1.03049396174901	1.39116054283704	1.76281641787814	-1.03049396174901	1.74845916930558	1.72646516653596	1.03587653681825	0.940073558666811	0.974848173758613	1.63379063680411	0.559439158095043	0.335241528730505	1.2169153454639	1.32235416988183	0.820094596756612	2.3565612593719	0.915470058052644	1.08390270234279	0.812052587351037	-1.03049396174901	0.8052299795673	1.62255850235942	2.13063870954706	0.838344350360869	-1.03049396174901	1.0749318150092	1.47925420543535	-1.03049396174901	2.17875786770803	0.627478428028396	1.44508054635727	0.620493892534616	0.831270853363116	0.705680970659229	1.94268642698219	0.72684760745072	0.302929725167263	0.340580180291971	0.288647382044645	0.9877690565579	0.428220463434215	1.33812306413093	0.714190338258343	0.816867055665685	1.69293735536167	1.18682238117123	0.930886447550351	-1.03049396174901	1.62192708127326	1.0106983845598	1.24959387379158	1.10485167870782	0.342818891932648	0.796903427551559	0.697663043202285	0.31031109676768	0.469303512103925	1.29882596298447	0.809543468432361	1.27172243640789	1.70973945050165	1.53439911236575	0.491322676992286	0.868166503292489	0.974278988454701	2.14998288558657	1.24094918026608	0.871051356014703	-1.03049396174901	1.46864454030379	1.33497489645821	0.263839791553361	0.229105065178089	2.08847149731181	1.55120181966675	1.204206999488	0.0727669093901305	2.2239836905414	0.441265614782238	1.1064260136127	0.732342865285016	1.00189600134228	1.42249371708898	1.22041647960637	0.516349667586781	1.36934822918719	0.472897643975925	2.01278923767372	0.331929178523803	1.27881566515032	-1.03049396174901	-1.03049396174901	0.621885033834413	1.04705880954313	-1.03049396174901	1.22041647960637	1.00682867456762	-1.03049396174901	-1.03049396174901	1.49833066010521	1.45574098360701	1.03187804923799	0.366614106371265	1.02729009072257	0.966636570937049	1.36468152740637	1.19950869037172	0.848844632454411	0.848604304513569	-1.03049396174901	0.857306253789381	1.65451575870881	1.34992287526247	1.92360858069362	1.89441371824995	1.59663448527012	1.21652727113894	0.587280805822281	1.5950017006692	0.365448197193099	-1.03049396174901	0.430548479751626	0.898049615257575	0.97276324820896	0.746375863364807	1.43489155226245	1.12649196993863	1.53811082837024	-1.03049396174901	0.691276125512707	0.352542600581144	0.611178048197195	1.25466270156908	1.01538803779615	1.57744324446395	0.208866820289233	0.155832401900563	1.00876108164381	0.93885113529482	1.409253705575	0.764531887067819	0.195372848648478	0.876272763309688	1.41504353308749	0.57613333657562	-1.03049396174901	-1.03049396174901	0.570951597236127	0.667232173056175	-1.03049396174901	-1.03049396174901	-1.03049396174901	0.115151084748345	-1.03049396174901	1.0437286076006	0.500087321696842	-1.03049396174901	0.690698402537148	0.330609424616509	1.15040881681367	1.32117627208544	0.0663741485595683	0.52111508237455	2.16424070266118	-1.03049396174901	1.01114615209129	-0.0686859646928586	-1.03049396174901	1.66495718854016	1.11162121180743	0.960466019326505	1.59174543117684	0.682280059982314	1.64064386303438	0.786022803238023	1.59190795117517	0.152465811835077	-1.03049396174901	0.223064680297649	0.342370473365237	0.999147562229941	-1.03049396174901	-1.03049396174901	1.3164815385544	-1.03049396174901	0.610835480994529	1.58789461362619	0.933846443264725	1.04789360945796	0.973710230404048	0.0121745037276034	1.28688785628079	0.966354995530945	1.46759089391947	0.723207851872239	1.40301633343612	1.48491662999388	0.768821599111479	0.740563708993542	1.10890637811762	-1.03049396174901	1.84892673041667	0.512356008451061	0.91494409579537	0.794669456415619	0.54192216748085	0.381979833335967	2.19404334786063	0.607760210345661	1.21575168483934	-1.03049396174901	-1.03049396174901	0.777043900609373	-1.03049396174901	0.250681166883244	0.095303385529982	0.612206798361588	-1.03049396174901	0.600638922768695	0.710219581359671	0.43028937959168	1.4965124650222	0.957956164588479	1.0383475061604	0.67358740009791	1.06031278070037	0.472066415863006	-1.03049396174901	2.00171107639554	1.61313550493096	0.745126368334309	-1.03049396174901	0.692626021305182	1.14743859028147	0.0142348695491215	-1.03049396174901	0.282546266193813	1.26902660852343	-1.03049396174901	-1.03049396174901	0.71279800385473	0.756875041487518	1.14518865526509	1.61689232454003	1.59459398988797	0.993291197740375	-1.03049396174901	0.60605779313383	1.23523707060434	1.86977100342658	0.581028291004978	-1.03049396174901	0.162304609966854	1.47266047581476	1.53066301656358	0.632764569011557	1.08752019007181	-0.114530682063271	0.0304154886279831	-1.03049396174901	0.439422755693197	0.280325325631575	0.9475874685304	0.25010764031347	0.686093885547909	0.159868293154481	1.12603018863067	0.483521899503667	0.120084819394442	-1.03049396174901	0.0369915800528571	0.755818093177579	0.204449070400999	0.518579084165454	1.60546434682983	1.94669755390909	1.35745370526341	1.62213750350074	-1.03049396174901	-0.00469569889293289	0.651051601302231	0.248771678703543	0.353226958155476	0.68762532426516	1.88356604879344	1.00120796292863	0.574509682672445	1.25324022463023	0.869071952347335	0.277711622353449	0.0742749683969171	0.850288262095463	0.520666830496039	1.28154422562614	0.962797423420528	0.395293150091709	0.319509392287815	0.854636329435532	0.794446440883221	0.736030374898563	1.98630019056746	0.115299901683667	1.31361924683895	0.990670451105843	1.51635892032411	0.841986405517194	-0.24824758575725	0.704011109646562	1.6975174619627	0.850288262095463	-1.03049396174901	0.0300388035574888	-1.03049396174901	1.25040275404669	0.863165526919808	0.444967734407496	0.438109754229727	1.04674599209439	-1.03049396174901	1.03618497479606	-1.03049396174901	0.808178525309618	-1.03049396174901	-1.03049396174901	-1.03049396174901	0.260326746145947	1.96670040103014	0.991155094336357	-0.00725638341440427	0.258578353947342	0.171748223736206	0.548228508821584	1.15198756913224	1.2059919534152	0.197454005495017	-1.03049396174901	1.02303257290686	-1.03049396174901	0.250681166883244	0.696691542479058	1.31531204736318	0.678865526363492	0.19641243346633	1.06520863648985	1.22041647960637	0.292339323978075	2.31529192549154	0.0480658979574297	1.17790025531681	1.25887704267905	1.41702375094206	0.94088961504127	0.920220487602158	1.0483113480384	1.32058795730235	0.654452025268507	0.617547208366894	1.24391413010361	0.539150145747504	-0.15085395619272	0.832445002973496	0.742012267451847	1.91017693356518	0.0302898943955478	2.08748739309721	0.164588598885789	-1.03049396174901	-0.0863966110065682	0.606171153343268	0.875109246879497	0.0290357398941647	1.24823792768575	1.22746484137076	1.42050048668161	1.04455981193337	0.81880185286151	1.09976481784905	0.703756071788402	0.900051059760894	-1.03049396174901	-0.205068418622587	0.642265084524841	0.0726984690700203	0.162548855647756	0.224522989686202	-1.03049396174901	0.437978606091338	0.290182819676758	0.770889877527296	0.457288324434274	-1.03049396174901	-1.03049396174901	-1.03049396174901	1.20229895411806	1.1614362083493	-1.03049396174901	1.42900477812861	-1.03049396174901	1.74130755866786	1.98201311283438	-1.03049396174901	1.65146218816004	-1.03049396174901	1.08521621084692	1.05713641702616	-1.03049396174901	-1.03049396174901	0.796903427551559	-1.03049396174901	1.38208140682204	1.68929057489272	0.855606085122692	1.65276954038592	-1.03049396174901	1.49905903494916	-1.03049396174901	-1.03049396174901	0.764745759524291	0.917313853773571	0.557539819434513	1.02061026604204	0.995920994261272	1.4753484524581	-1.03049396174901	0.462994297029414	0.705091150709575	-1.03049396174901	1.27068451966659	0.888601783555728	0.752656671179394	0.523061100878395	1.45401236739431	0.472620446706376	1.91934510616965	0.896765818559241	0.885310704626166	1.97964022403228	0.898049615257575	-1.03049396174901	1.1239555198171	1.37404141522756	2.25830415871894	0.964106160116305	-1.03049396174901	-1.03049396174901	2.02201596951749	-1.03049396174901	1.42000292211672	1.24455663472904	-1.03049396174901	0.68380306612738	0.470683456097087	2.378120305215	1.35680813837032	-1.03049396174901	-1.03049396174901	0.675091315809719	-1.03049396174901	-1.03049396174901	1.3940483982014	1.44473890817066	0.813195983987753	1.37876136525204	2.34540071748793	1.5058264184642	1.6626382093	0.851734748099148	0.68532943555081	1.165065513386	0.950752052728691	-1.03049396174901	0.987479524882557	-1.03049396174901	-1.03049396174901	-1.03049396174901	-1.03049396174901	1.17017457179353	-1.03049396174901	0.784921762904454	-1.03049396174901	1.38255678613855	1.22315017158932	1.30717207009876	-1.03049396174901	-1.03049396174901	1.76579080611874	1.64625247357056	1.04643330133	0.954068471575846	1.73289780320912	1.06478168049685	-1.03049396174901	1.13158952060234	1.23061738028897	1.56929185145887	0.684184342669788	0.361963989249999	0.892672549353341	0.681140004752921	1.51635892032411	0.68380306612738	-1.03049396174901	-1.03049396174901	1.61438595503808	0.635245616143964	0.655426690596335	1.03003957901233	0.23372520674842	-1.03049396174901	0.857063130814051	-1.03049396174901	-1.03049396174901	-1.03049396174901	2.04008176566657	0.981137576544684	-1.03049396174901	-1.03049396174901	-1.03049396174901	-1.03049396174901	0.797798963941891	0.516201312922808	0.750976330714516	2.23707840145421	1.56219810638394	0.70430550022263	0.973710230404048	1.44014037955018	1.56494978528537	-1.03049396174901	1.80229248863422	0.284572786617425	0.254904948696277	0.32296924038433	0.918633647342943	0.627127481836463	-1.03049396174901	1.15494501848299	-1.03049396174901	0.128108337651209	1.35634732820438	0.499508901656892	1.38065690267635	0.825661203338558	1.08291902196541	0.921015174731719	1.0520811937966	2.4310826246338	1.1574630576386	1.28322790052282	0.824033189497005	1.45587942683974	0.233910811613966	0.556750044237237	-1.03049396174901	0.688584197103149	-1.03049396174901	-0.0693959722349572	-1.03049396174901	-1.03049396174901	0.46054254674433	-1.03049396174901	0.84024228207267	-1.03049396174901	-1.03049396174901	-1.03049396174901	0.708637581529303	-1.03049396174901	0.217269558682174	-1.03049396174901	-1.03049396174901	1.57047989258311	0.690698402537148	-1.03049396174901	1.28449294685955	-1.03049396174901	1.20077578597351	0.978272290269468	1.71796143946561	1.37122230992569	0.906318925399066	-1.03049396174901	-1.03049396174901	1.5776430331497	1.5447176616702	-1.03049396174901	-1.03049396174901	1.71749143335644	0.653965213161804	-1.03049396174901	0.912581849142019	1.34536444902218	0.720590840647798	1.01099686712857	-1.03049396174901	2.37246449758913	1.28280665504793	1.36004103449556	1.04643330133	0.958513189050812	1.8215240871854	1.61313550493096	1.4442267119655	-1.03049396174901	2.01147882066783	1.49433578363928	1.11094162168935	1.82470415534389	0.514423709986974	-1.03049396174901	2.02933245129107	1.24979601798563	1.39694632925119	1.1198225290126	1.56219810638394	-1.03049396174901	1.42917239760561	1.28957288130462	0.920220487602158	0.7585694414102	0.725632256260384	0.899078255137278	1.05713641702616	1.81993834042121	-1.03049396174901	1.27776865203753	1.54529460079108	0.703128684039767	2.37197854243374	0.26560450086274	0.457017897504445	1.52843730487911	-1.03049396174901	0.847643782484523	2.14855343126972	1.27373284543836	1.48282067107942	0.801842733498598	-1.03049396174901	1.53098724294589	0.165242967012704	0.0538299969907664	1.70605479363366	2.37709384360958	1.44627737819042	1.24455663472904	0.622581681054557	-1.03049396174901	0.869319086651031	1.14070791115039	1.16944269174714	-1.03049396174901	0.388721092356146	1.23417880342387	0.650688272210984	0.490324537401116	0.995628345991921	1.43354234502064	0.689736600035954	0.934385883141077	1.13275266975932	1.99944712407005	1.08008423720199	1.97837724517404	1.61251096135864	1.39912642902996	0.18695650093363	-1.03049396174901	-1.03049396174901	1.98375722853733	1.05334190582278	1.2899976427952	0.919426645674097	-1.03049396174901	-1.03049396174901	1.60567077717363	-1.03049396174901	1.91961097702589	0.751816002488972	1.01398811326504	2.15831825752613	1.58728816909658	0.612893507147336	1.32649018767181	0.860474214058478	-1.03049396174901	-1.03049396174901	0.65250685391681	1.12950016937057	0.721395034343988	-1.03049396174901	0.568375868208229	-1.03049396174901	0.443907745345006	-1.03049396174901	1.87593819326481	1.57226505756864	1.25141499380714	1.33094489372372	-1.03049396174901	-1.03049396174901	-1.03049396174901	-1.03049396174901	0.650325136386289	-1.03049396174901	-1.03049396174901	-1.03049396174901	0.543776739209695	1.17286391159289	1.69843638659488	0.284775832350315	-1.03049396174901	-1.03049396174901	2.27564533348257	-1.03049396174901	1.74699985904856	1.06670483576319	1.87593819326481	1.69156801784845	1.43051456516267	0.438897223176974	1.35175333077555	1.23921799256279	0.736030374898563	0.875026208839492	1.37687015547872	1.63490058651405	1.42424170692958	0.226900950388586	0.176825840929693	-1.03049396174901	-1.03049396174901	1.22158692345618	1.14282720130132	0.960186734011391	1.09880873046988	-1.03049396174901	0.88480568306211	1.91035235797842	-1.03049396174901	-1.03049396174901	0.858036107140304	1.87256895911177	0.679622853311608	1.25344328254918	-1.03049396174901	2.15141458741108	0.9178414910086	1.01759310122842	1.57824267938591	-1.03049396174901	0.670215554149787	-1.03049396174901	-1.03049396174901	-1.03049396174901	0.810910997754788	-1.03049396174901	0.990961200009209	1.04705880954313	-1.03049396174901	1.77552783978534	0.508240394469409	1.53954273752704	-1.03049396174901	-1.03049396174901	0.275509309115779	1.05523683537548	0.974848173758613	-1.03049396174901	0.818248525643418	1.27068451966659	0.63595615636124	0.990379813239495	-1.03049396174901	1.6677260025377	1.88595258200404	-1.03049396174901	0.898049615257575	1.09947786888976	-1.03049396174901	1.69225241680089	1.52645930083641	1.90772461233697	2.74193699358916	-1.03049396174901	0.778350863472286	0.8369241398808	1.68136624532354	-1.03049396174901	-1.03049396174901	1.22080643815578	1.16676488428934	1.37498325508522	2.02160203914107	1.73721270856066	1.69545342641121	1.24455663472904	1.94980943292638	1.13648632177723	0.989218370621099	-1.03049396174901	0.877271527500903	1.17753065973834	1.02881636978695	-1.03049396174901	1.89772282266815	1.165065513386	1.89297880830304	2.07909819284378	0.437585327226282	1.91739780519277	-1.03049396174901	1.72125859741353	-1.03049396174901	1.78182683562553	0.927403293072052	1.77027139483005	1.17090712637067	2.19604737435205	1.02363934625295	-1.03049396174901	2.08511636486201	1.51190820497929	-1.03049396174901	-1.03049396174901	1.60939503355052	2.14077850987218	0.680381012242655	1.37498325508522	2.00951676688443	-1.03049396174901	1.72979468951795	-1.03049396174901	-1.03049396174901	1.57824267938591	1.75365946608708	-1.03049396174901	1.19660196601824	-1.03049396174901	-1.03049396174901	1.04269085991002	1.725516203092	-1.03049396174901	0.488332927466214	0.909965888653153	1.89844382487129	1.65276954038592	1.52796593332775	2.32509113673036	1.35865395670642	1.30804034606147	1.57944323450866	1.58084601494016	1.60691040245588	-1.03049396174901	0.76239669353511	0.528480763274861	1.95995208593245	-1.03049396174901	-1.03049396174901	1.26188122779601	1.12119777986093	2.36979489711488	1.84199601879828	-1.03049396174901	-1.03049396174901	0.67848717438542	0.616682982144369	1.50307635400632	0.440738527878104	1.58951390133626	1.32029395819467	0.483240026238776	-1.03049396174901	0.384138511215851	-1.03049396174901	1.83767490335514	-1.03049396174901	0.615302522116767	0.398482917495409	-1.03049396174901	-1.03049396174901	-1.03049396174901	0.865866744842683	0.705484308517983	1.65714171783459	0.779878681422793	0.903207132958585	1.3908402891547	0.43003038753017	1.05313164436702	0.589931120682809	1.40034007065175	1.84037312478595	1.15040881681367	-1.03049396174901	1.07671773822671	0.211000035644073	-1.03049396174901	1.14993283056752	0.535930935694982	1.4579067723171	0.538228748659682	0.759630499477471	0.601651628157927	0.996213754952903	1.36537985517662	1.51775457697281	0.261300411456643	0.246298991349148	0.859497998046365	1.00386524936849	0.554071885326322	1.24697059008311	0.982861954597668	0.826593140013226	0.34981299475084	1.4753484524581	0.3372378854575	1.03187804923799	1.00980363497079	-1.03049396174901	-1.03049396174901	0.632057362464147	-1.03049396174901	0.800942152146779	-1.03049396174901	-1.03049396174901	1.42249371708898	-1.03049396174901	-1.03049396174901	-1.03049396174901	1.24241693820742	1.27526130979445	-1.03049396174901	0.659461926818904	1.27109952713459	0.912581849142019	1.40342258002777	0.928473306968893	1.26572091489003	1.25588396113471	0.93925838854715	0.503568834738787	-1.03049396174901	-1.03049396174901	1.55726733763358	0.117387855187941	0.0461162072931193	-1.03049396174901	-1.03049396174901	0.481129947445088	1.23168980272549	-1.03049396174901	0.969175478305497	-1.03049396174901	1.15494501848299	0.895484241182392	1.74256394248365	1.18520403641919	0.339463985649405	1.45453057848189	1.95551205735072	1.45764658246391	-1.03049396174901	-1.03049396174901	1.82669753192005	1.37435524278591	-1.03049396174901	1.03649353636336	-1.03049396174901	1.12834180902914	1.03649353636336	0.856091445019775	0.237262297241017	1.51301869346525	1.87298941451667	1.38796355304622	1.22943373078136	-1.03049396174901	-1.03049396174901	0.791109493870434	-1.03049396174901	-1.03049396174901	-1.03049396174901	1.75395336199055	-1.03049396174901	2.30915937412972	1.57166958807959	1.40888550479843	0.755606892434819	-1.03049396174901	-1.03049396174901	-1.03049396174901	1.23219829119688	0.917313853773571	-1.03049396174901	1.20077578597351	-1.03049396174901	1.12637649920769	1.59276168716415	1.96864901283766	1.97177563229666	2.21551287468567	-1.03049396174901	0.96354499532644	1.53935167693853	-1.03049396174901	1.12223079926433	1.77968010310976	1.39597922868948	0.48918571370745	0.881782784275326	1.59753384373228	1.66254368894451	0.974278988454701	-1.03049396174901	1.57465109313043	1.27818729547782	0.47317496259813	-1.03049396174901	0.592258823132903	0.558805435772433	1.32604604406398	0.516201312922808	2.07874542547187	0.688392316260122	0.71778341351966	0.784921762904454	-1.03049396174901	2.08157142109428	0.97456352766399	1.24939178013865	-1.03049396174901	0.688008714038626	0.497488531587624	0.880526887411035	0.357579526031268	1.03505463908034	0.194335244783523	0.572243234152256	1.63507147491692	-1.03049396174901	0.43627618814686	0.630645159422487	1.04643330133	1.36282220045585	1.26613339058074	0.919426645674097	1.88101614348176	-1.03049396174901	0.941434145840206	0.345741894536488	-1.03049396174901	0.973141899031234	1.45332191675487	1.25771931268879	0.990573559483379	-1.03049396174901	-1.03049396174901	-1.03049396174901	1.22628581598172	1.13543444415152	1.09480588293736	0.555645950582216	1.87088912704645	-1.03049396174901	1.59704316765808	-1.03049396174901	0.904242949788344	-1.03049396174901	1.80151637239764	-1.03049396174901	0.919955779794192	0.929276822902166	1.23656186169374	1.41900868232787	0.832445002973496	1.20535401309051	1.84810852922565	1.08686121527991	0.777479289228744	1.16542935825765	1.1916972031733	1.04206888077986	1.59581770432731	0.980563653146008	1.64625247357056	2.31635865595406	0.866358944621335	0.645081275264098	0.228001915106474	-1.03049396174901	0.296055028493889	1.28660573631514	1.09281212288362	0.936547533482468	0.443378424284184	0.845965902330422	0.771407886561294	0.76710261026597	0.707453431983316	0.972384786596151	0.87827164688524	1.42934005071279	1.98630019056746	0.716184211533286	0.347321792838262	0.641667395330741	1.38160629999899	1.44167041843015	1.47925420543535	1.13403411948919	0.757721735633958	1.40716938402063	1.58426237197359	1.38541480066161	1.61032862606275	0.832210021278959	-1.03049396174901	1.6352851330632	0.919691165837981	1.69947133908366	1.5447176616702	1.0383475061604	1.20229895411806	0.785141835578918	0.528178480535459	-1.03049396174901	1.04956592092228	-1.03049396174901	0.840717538401992	1.06031278070037	0.160354665442682	1.10098552665787	-1.03049396174901	0.0705814507209419	1.61789692130749	0.196759403031505	1.31326944888322	0.790665737602411	0.754200493240099	1.60073009809906	1.73074831945629	0.9178414910086	0.524261562555026	1.32560214076399	0.520368168273896	1.23074900438443	1.35634732820438	1.34324578795816	-1.03049396174901	0.956843348182392	-1.03049396174901	0.968046022799011	1.02091263647304	1.57309941253894	1.17716123566337	0.89599660625236	1.71796143946561	0.574509682672445	-1.03049396174901	0.228921054766766	-1.03049396174901	0.67358740009791	0.229105065178089	1.14993283056752	1.08883981237816	0.260132213644306	1.7074471544352	-1.03049396174901	1.39936901566604	1.39356639103082	0.687242146734321	1.44439740924152	0.675844506631157	1.83069783702743	1.62622990644358	0.58332501385796	0.179004730684459	1.46759089391947	0.769682652154601	0.38293829698239	1.18682238117123	0.789114749152323	-1.03049396174901	1.18396138680241	0.170506953485696	1.31239560751392	1.55492933512778	0.859741930226	2.4765609669651	1.72173063955263	1.43489155226245	1.00781904235808	0.831740285635444	0.845965902330422	-1.03049396174901	-1.03049396174901	-1.03049396174901	1.5447176616702	0.865374874650403	1.34309466348305	0.632410873513315	1.17507106508073	0.632764569011557	-1.03049396174901	1.3662341690587	0.874528177097337	0.738499487144105	1.34037915806783	0.985359655051572	-1.03049396174901	1.5156155088501	-1.03049396174901	1.93210724984228	0.480989524103002	0.889363348159955	2.27075672275142	1.58486667655482	0.354140657025024	0.966918251238343	1.09467280715696	0.991543031232246	0.83645135131315	0.499508901656892	0.17632427036513	1.10400958507776	1.28717007402119	0.589931120682809	1.30587138287379	1.24482449595489	0.103383037613459	0.619105613552358	1.3909683758024	-1.03049396174901	0.638092249583438	0.333914359022993	0.764246823812731	1.17476414955912	0.951855903848082	0.310523373910045	0.921810708671893	0.585959593452042	1.19295196695629	1.06906185010996	-1.03049396174901	0.0246716337455404	0.157443081357302	0.549684478351018	1.08801478684004	1.55711127117666	1.6282622297812	-1.03049396174901	0.978272290269468	0.828694383150026	0.595933126279658	1.75358600752543	1.8994542104954	1.06318268578161	1.25263135654775	1.23935102902671	1.60711718074926	1.08128231006306	0.868824901081583	0.872787713765739	1.18981874661489	1.80198196003282	1.21458970878107	1.25222569898676	1.24482449595489	1.4986947690575	1.5909332931943	0.91179609543483	0.264623430167476	-1.03049396174901	0.18423635741668	0.898563756882745	-1.03049396174901	0.999441564712968	0.0708541111808084	1.05872297034478	-1.03049396174901	0.410406679625189	1.33243518309188	0.707059161967456	0.293575239263358	1.64268894007672	0.207272328281932	1.07834487078595	1.11389077376837	0.816407151217236	-1.03049396174901	1.31065071933484	-1.03049396174901	0.570951597236127	0.876272763309688	1.31385252855366	-1.03049396174901	0.371065286600724	0.0757875802917432	1.6975174619627	1.27595701808386	1.62403362209332	1.17212955270832	1.05229116977638	1.0083147078193	1.36096704944345	1.11411809144384	-1.03049396174901	1.89383947641727	-1.03049396174901	-1.03049396174901	-1.03049396174901	0.782286154927324	0.240446150472731	0.601145083997344	1.70640267505893	0.635600793271768	1.46927736229878	-1.03049396174901	0.17432265379134	-1.03049396174901	-1.03049396174901	-1.03049396174901	1.70758651310173	0.157604418324115	-1.03049396174901	1.86004709498566	0.422310514502852	0.511177434076271	0.57030672346457	0.646704368588068	1.41093312762095	1.19824359873517	1.20204489135483	0.770976186224637	-1.03049396174901	1.31472792756025	1.12556867812964	1.42025166730907	1.44967198616306	0.98094622052438	1.67637721213773	2.13101224852574	0.822640652388686	0.803195721164602	-1.03049396174901	0.360344924994434	0.780097207992121	1.36468152740637	1.51163081022747	1.83821388923675	1.10384127497758	0.438109754229727	0.629059942143653	0.837160649352521	0.616510269841123	1.31624750666126	0.622930274369416	1.3314810864208	0.8799415329684	0.611863706726292	-0.0553958507750692	-1.03049396174901	1.323533762394	1.57286094227433	1.29482714131724	0.881280169012824	2.23665885665262	1.61167894192347	0.764531887067819	0.977510038053444	1.96896118436342	1.67956508600773	-1.03049396174901	1.45691847956819	1.1239555198171	1.80384677652941	0.733774601705791	0.187980088601134	1.64972212316191	1.65146218816004	1.01759310122842	0.94070819250204	1.38303243823833	1.12188630862651	2.13615061205839	0.650325136386289	0.949925225223846	1.16482304273869	1.3956571118115	0.663891284679322	1.55446250310891	0.957028703595437	1.49678494498226	0.120836476880932	0.109233375107589	1.31994129842619	0.618066276575432	-0.182924521969231	0.3941928726107	0.243459345785173	-0.0817887249125641	0.785215208170686	0.170754977678805	-1.03049396174901	1.50252741249311	1.55283060176195	2.10097139709689	1.40374772019071	1.03649353636336	0.738705637567515	0.931155055144987	-1.03049396174901	0.836215072128851	1.00189600134228	1.00980363497079	0.910836854508652	1.31065071933484	1.12857334482312	1.33295742384596	0.902345054346166	1.85038968791012	1.51747526172546	0.629235894249578	0.836608913387898	0.750556868021704	0.470407226395944	1.6136711894069	1.65370457573046	-0.098325932992965	1.26985514074723	0.397991098327185	-1.03049396174901	1.89659922466999	0.995628345991921	-1.03049396174901	1.61501186281653	0.63099793434267	0.62607573441333	1.90647602454389	0.363587436432624	0.515608234756073	-1.03049396174901	0.945804661649565	1.48353577869692	1.45837531733692	0.320156561299134	0.097311330391454	0.843098478380846	0.307558505782027	-0.0167932645590079	1.02993757054115	1.28091374482252	1.70709885535448	0.647065581540206	1.46829317815171	1.05650270496838	0.581028291004978	1.22158692345618	0.580046407123493	1.17458005705764	1.1045147325734	1.69054242943125	1.37466918937724	1.07899667774756	0.887587582473857	1.41851200644798	0.62153697960754	1.46794196272832	1.72362136749963	-1.03049396174901	1.01548813038818	0.923936284761455	0.561662002821832	0.569018860004684	1.10890637811762	0.698441223179169	0.809543468432361	1.31677417250018	1.08554493415337	1.14400704616366	1.41900868232787	0.791775643320921	1.91025489570639	1.02820549435447	0.911011170042991	1.11003641668143	-1.03049396174901	0.804551255100179	-1.03049396174901	-1.03049396174901	0.0302898943955478	0.897022400134086	-1.03049396174901	0.860962809838753	0.899593110462489	-1.03049396174901	1.06265041950939	0.77270455841657	-0.0271412457641341	0.889194043805507	1.33917513785604	2.08767734374449	2.05096071611676	0.805909343784906	0.8151821671114	0.390539560352043	0.877271527500903	0.407903371833216	0.747627571346847	1.35773053147056	0.675656131730773	1.50659804123871	1.39020015220893	0.533742792822481	0.57418542890666	0.520368168273896	1.53630053177419	1.14637203341623	0.502696684762129	0.316713224036764	1.71584840530756	1.01849700458364	1.50060891878358	1.26517127346829	1.32235416988183	1.5820502313675	1.05967646493995	-0.0303557798056844	1.68951805062878	-1.03049396174901	0.482113779984748	1.25317254998316	1.67597395120849	0.77922350229537	0.904415726423951	1.51948838875454	1.32152946374661	1.18757041835134	1.3164815385544	1.16023011973176	0.884174891231061	0.997092712338959	0.0774429212783438	1.68114089577144	-1.03049396174901	0.64796945207406	0.149915080615304	1.19370577244533	1.22341100876546	1.44962045001752	0.970684046262211	1.10620091479969	1.177345926272	0.933846443264725	0.921545436502253	1.32344944948772	0.976558298961402	0.288851870845851	1.42850212135328	1.38113146538006	0.30861565636607	0.512946104405349	0.311160669255966	0.706271290360218	0.48918571370745	0.745403843005933	0.849085039460894	1.6479855560395	1.24070925566596	0.6343584857985	0.844212249243413	1.47738783659507	0.957956164588479	1.5339108627883	0.728268181701006	0.780097207992121	1.98217152879154	1.27068451966659	0.904242949788344	0.21762997935061	0.861451731315317	0.498931002929917	0.689928853744694	-0.0242401267981153	0.813959254823846	0.795413341978892	1.1422379389618	0.889744424690281	0.862920453785614	1.09630454936684	0.287728079747151	1.35216065127831	0.326231465961567	0.277110150296083	0.677920035229756	0.770544747230241	-1.03049396174901	1.11411809144384	0.534403549361288	1.39224231197992	0.828460611135389	1.31730117723326	1.75039128469215	0.172328468049755	1.84833573146826	1.17494828466521	1.19503563884774	0.182036272856935	0.119484277987163	1.52364155362354	0.864392121457302	0.847643782484523	0.760055367157289	0.427704310798827	1.34736704936926	0.0753745969705581	0.969552338464745	1.29750990142852	0.265800918381632	1.32449343228712	0.127041499730199	0.682850793973933	0.804551255100179	0.988638313556047	1.05192374922685	0.510883126853396	1.33776266277729	0.52606643304308	1.43516165508786	1.89448552455591	1.07282645388396	1.15728293211035	0.927136028597212	0.772560367255144	1.46470015567268	1.33654747323146	1.33662243293755	0.75793356715471	0.703913007106827	1.63746747552995	1.14212013922474	1.1239555198171	1.5447176616702	1.17076056143832	0.813424880605281	1.07271864022309	1.27206870373848	0.0665093153243086	1.72362136749963	1.49433578363928	1.09970104231511	1.66557347216488	1.30040230532594	0.914681253794017	1.16980854752485	-1.03049396174901	0.828304804927541	0.623977135067093	0.98999246867689	0.888517213651306	1.56502853517916	0.996408991242517	0.966542700816788	1.7934631137054	1.92513620231863	1.33560356615429	0.535472343632938	0.477908034389724	-1.03049396174901	-1.03049396174901	-1.03049396174901	0.618297101922989	1.40472390372575	1.54011617696548	0.690121160823288	0.0874909717611101	0.359652377089792	0.964293307700727	0.439554208065373	1.45903519430268	1.05574293475874	0.818402185223468	0.829864373306614	2.04056464646812	1.35096835201284	1.23009109898146	1.11536951687055	0.84024228207267	0.310948160107022	1.47712154973092	0.67801452604465	1.39418616592897	1.72207410350198	1.11927310181076	0.543054891387723	-0.0437990881245784	0.659369952265985	0.945648133325941	1.40935415222878	0.465455617721493	1.09289509467933	0.47912017106354	0.851059365201129	1.10610446367721	0.726969258395369	0.795934520540998	1.30284447261076	0.963124395101277	0.500280244363306	0.185764755326976	1.96152274601441	0.215470977383892	0.169433506897716	-0.145793417326264	0.901527005649457	0.487694085013293	0.521384182557473	0.790133592187024	1.36293828586798	0.988155270348803	1.33822320365822	0.12871894221707	0.847061223982163	0.605310095813827	1.30880084463404	0.410845808829482	0.837633898892962	1.618462523049	0.732751635580353	0.953514720123662	0.0265371405156284	1.33488512574667	1.58798128362302	0.735482856694707	0.795919624477649	0.782724749375119	1.37153506993757	0.320588404483827	0.95934949759927	1.36096704944345	1.03850220522897	0.452170010604227	1.07263240006294	0.254423378344697	0.690602162182808	1.37377251485473	1.12349522438158	0.765245045512578	0.634063033273416	0.221156456144715	0.501753190485878	0.617374274429186	1.32245240446708	1.22999715636738	1.17447488046418	1.02999585943887	0.703599171836419	0.38381822177525	1.27790817589628	0.624850759752113	-0.359158840522498	0.44212308155452	0.0331236628796629	1.04352094635525	1.39344593293393	1.25402372904924	0.730404444787169	0.402844586757351	1.05163143720888	1.45251710851764	0.977605277694472	0.415359777838968	1.20123243207977	0.934817714797229	1.4723427304778	1.13412156696097	0.409905201486272	1.34873525571727	0.716583669398411	1.18463572771026	1.57439512764388	1.01269047111201	1.00082910462209	-1.03049396174901	-1.03049396174901	0.467101846586855	0.58860464521922	0.760905865908026	1.38319104960691	0.988348450819084	0.409905201486272	0.944709647231637	1.17790025531681	0.476791189175241	0.350948812344795	1.38034067846211	1.62224273391051	0.659461926818904	1.51450161315549	0.286199163827451	1.40798614326348	0.17582316708557	0.729691635156413	0.969175478305497	1.30054576022092	1.36542643135072	1.36282220045585	2.07780538407121	1.06627705573998	1.56810546039772	1.34955727151707	0.0872091406533106	-0.0381324233495953	1.6273089810572	0.934925711599521	1.09730525938991	0.867180011067027	0.106446141449184	0.766888028229201	1.07769360934484	2.02069206147252	1.22419402842058	1.25506958333399	0.790370052521572	1.28378990058293	1.16385390005957	1.79200012775848	1.6824938719671	0.653600331472891	0.808633219528837	0.752656671179394	1.10193628539199	0.00105811882220944	0.891652756837239	1.19244982486505	-1.03049396174901	1.37899807038571	1.05935850296573	1.55419030246134	0.65214274996671	1.50895400249196	1.40716938402063	1.3943698917847	1.65355490208173	1.09914322811266	0.806362609206787	0.205329777295717	0.52126456866742	1.7613330006273	1.13882886092457	0.356201603712546	-1.03049396174901	-1.03049396174901	1.61488664480232	1.46368886955954	1.38198636366722	0.41721693890631	1.64107400297701	1.53326029945864	2.04143448378966	1.5052756898737	0.52546425130125	-1.03049396174901	-1.03049396174901	0.900881813863165	0.999147562229941	1.65565269521843	-1.03049396174901	0.594260481394386	0.354140657025024	0.69436547171582	-1.03049396174901	1.15518448725258	0.495474513265457	1.46312756930951	1.03095826474724	0.0898928931232767	0.260521345450112	0.726239668775385	1.19698050527455	1.16095355281277	1.42749771412662	0.57192008842007	-0.104638002042212	0.657991814243934	0.732342865285016	0.686476427580371	1.03264537735302	-1.03049396174901	-1.03049396174901	1.45065177522531	1.07487776010166	0.386787368813767	0.164752115734037	-1.03049396174901	1.41395641488677	0.605887788727342	1.13789101058993	0.826127022052876	0.596603358606528	1.08867473744899	0.567091759231351	-0.0481229105300991	0.0742063216579373	0.234932743657596	0.469763159041792	1.32930869320142	-0.201832578211659	1.14141370951745	0.789631372682266	0.806816159752784	1.03526003127387	0.714787903327585	1.36015672958185	0.715066941957874	0.810637284578474	0.828850272980239	-0.140670389386898	1.05365740522656	0.645441628692121	1.19327852867312	-1.03049396174901	0.796903427551559	0.716983355532064	1.00091327910358	2.23623950377467	1.36841277896458	1.41356145046412	0.650869912587106	1.68917685936592	-1.03049396174901	-1.03049396174901	0.117089058896516	1.02546254913664	0.862430552901784	1.19062325831361	1.23051867633621	-0.00945671642390107	-0.0897000937920171	0.661550002023451	-0.123305305152889	-1.03049396174901	1.16252325812986	0.901139823287479	1.47260750992714	1.500225741908	1.07877934809588	0.331709014426292	0.522461702981262	0.341027247238212	0.288034350828309	1.13695427355693	-1.03049396174901	0.559280670292897	0.629940160265837	1.17708737141601	-1.03049396174901	0.391268471874706	0.0955897503440515	0.516646479155353	0.426544536240029	0.564744027049522	0.80715650996575	-0.231327060669134	-1.03049396174901	1.13965039511777	0.356431037077604	0.77270455841657	0.39309457695231	0.526518436428357	1.79822549116081	1.52045937966263	1.15136164903548	1.41438450433041	-0.00153390244345081	0.16573426992383	1.40782272730157	1.38648910071833	0.234096478262277	0.842462800549368	0.913718292220266	0.223975673991494	-1.03049396174901	2.03415379002868	1.06254401009655	0.244026126975375	0.166390044195015	1.09847437585037	2.08547162365531	0.214215451250394	1.87038579701222	0.423334287255111	0.319509392287815	1.3312427353336	0.758145461935505	0.35277063259178	0.673775210068113	0.623628001214256	0.218893307104725	0.0705814507209419	1.05988851212325	0.656402746950338	1.36934822918719	1.70489619224209	0.16214184167857	0.800942152146779	1.6075308867498	1.37710632065758	0.689736600035954	1.55937703507163	1.45608713451444	1.12119777986093	0.981597027894491	1.19804136965413	-1.03049396174901	0.545326244626012	0.836215072128851	0.126737090154097	-0.0667530873041891	0.859010377045993	0.205682456813385	-0.00702416892723677	1.23312192434171	0.13796477672997	0.907706136998743	0.515756453251183	1.5856730800907	0.955454633053196	1.3214705879007	1.48246334461964	1.53166852147847	0.716184211533286	0.625375477124429	-1.03049396174901	0.953514720123662	0.656891297842707	1.57539809718379	1.42292145792425	0.784130060929883	-1.03049396174901	1.31735975425159	0.147060146927769	0.104693554301886	0.387511794305259	0.592036786833089	-1.03049396174901	0.120535682977625	0.69533372077844	1.42449171879972	0.167375216886502	0.412290873671032	0.914576142945367	1.24858391047444	1.17101183215446	0.228093760711577	1.07541847835944	0.360807068707073	0.238945609294588	0.14343452206252	1.40692451241974	1.26902660852343	1.65565269521843	-1.03049396174901	1.08950046160454	1.66750417129049	0.12309801246218	0.1838972992622	1.42549251553522	1.04643330133	2.18557493897536	0.547968854410267	0.791775643320921	0.776608777277879	1.37639802708718	1.15100420250905	0.996799613913919	0.538842868767526	1.34900916987273	0.899421452318957	1.83480584969026	0.699480153882629	0.942933644681902	0.677353362053304	1.06542220265068	0.230210407809215	1.07617611614514	1.10755247883517	1.30943150824214	1.21555790529987	1.64771453253735	1.31123193535227	-0.108548301847899	1.02820549435447	0.667790571412921	0.165980090955475	0.273448168273222	0.734594046722942	1.16071233512995	0.613580917653846	0.214932544572624	1.12620332487045	1.14377093620566	0.962797423420528	0.740357014674307	0.633118449126046	1.20306162662437	1.16324878622606	1.76430235034381	1.36251271909398	0.95536214293427	-1.03049396174901	-0.0823796586853398	1.00150276058698	1.22223790739865	1.81380247916096	0.991252060025886	0.542848795488601	1.21188495737927	-1.03049396174901	-1.03049396174901	0.900623894094251	0.263839791553361	1.71317923070156	0.386787368813767	0.0984622910256326	0.681519814100331	1.72836619533784	-1.03049396174901	0.815488218662496	1.85278243932077	1.63080939554879	0.594093447087088	-1.03049396174901	0.750556868021704	-1.03049396174901	-1.03049396174901	1.78005855715125	0.35711986579611	1.13275266975932	1.59867984739068	0.196932970687091	0.790000617499733	1.20407965489094	0.608101212552186	-1.03049396174901	1.39961167310788	-1.03049396174901	0.727862009994269	0.880025126600645	1.32844728050114	0.617893209420256	1.1511233334156	0.120084819394442	1.20357047894503	0.674150983738296	0.0353391968313899	0.631821790820622	0.483991965812415	0.241762430595075	-1.03049396174901	0.0102434212023263	0.561662002821832	0.0896097221861432	1.57584661310827	0.719520016722291	1.21536417253319	0.150551611101273	0.779005242659932	0.0325555835273023	0.157604418324115	-1.03049396174901	1.03505463908034	-1.03049396174901	0.100049115150098	0.891398028061279	-1.03049396174901	0.875607671788247	0.0877729599584312	0.17432265379134	0.871464403056232	0.0694922946566057	1.28880886823691	-1.03049396174901	1.22523924213941	0.804325155593963	0.296883993380624	-1.03049396174901	1.54963415206336	1.29875438333846	-1.03049396174901	1.24596389841392	1.18738334329236	0.733024281140859	0.484086020735773	1.58290424442806	0.66278125963015	1.11622390673416	-1.03049396174901	1.31941259316942	-1.03049396174901	1.22330666373932	0.368250187033472	0.237262297241017	0.270535394493694	-1.03049396174901	0.937766206086622	1.36266744528019	0.348226478954757	1.4958316493663	0.212158992383257	1.26806105560646	0.80795128561839	1.00126691335111	0.673963071273449	1.39780692006037	0.515015700729256	1.20382502644129	0.821366506124495	1.12776326724582	1.23788883348199	1.08226392442025	1.23259400429473	1.0001770670429	-0.00411177799403842	0.693140959406352	1.00327394147482	1.18187100946483	1.11128134313886	-0.172725684087017	1.42299276937853	1.12037234061981	0.406821766067935	0.400701013952783	0.922253038471582	0.476651721604526	1.26720681018031	-0.136439369368018	0.741805148357934	1.17716123566337	0.14202256820356	0.107471257085617	0.705779322551105	1.63251169901936	0.1497560676906	0.952132119650169	0.568938451802471	0.919955779794192	0.789779047795788	0.730058132663833	1.70496235649573	0.828772323882027	0.754903344023753	0.965792159124133	0.907185629323552	1.04956592092228	1.26654607616746	0.446029523714725	0.41279430161006	0.435361425862877	-0.0518266821315474	-1.03049396174901	1.22380242327204	0.654939184269866	-0.145368901878908	1.37876136525204	0.26452541619759	-1.03049396174901	1.48614595448203	-0.11644572374776	0.728471355678276	1.13894617061541	0.238664705202774	1.27096116773607	0.575050458627778	-0.153277840592826	0.998794908774936	1.08686121527991	-0.11589944438797	1.13728869484605	0.830520391873676	0.265211869321811	1.24878580219469	0.916034001190772	0.907567299326293	0.0990387471137528	0.539918971838276	1.09016167069096	0.553129253937612	0.328270464583914	0.385662199176472	0.987479524882557	0.993541263764858	0.501390677011958	1.04740653317943	0.520965630590805	1.2372914258949	0.595933126279658	0.16513384994489	0.525915835195636	-0.0228949978583441	0.323620238448579	0.64863305270453	0.857671089590532	0.869133728136513	0.688776131135343	-1.03049396174901	0.66965518304175	-1.03049396174901	-1.03049396174901	-1.03049396174901	0.849165192707845	0.709823744974636	0.8310362508827	1.20077578597351	0.690698402537148	-1.03049396174901	0.877271527500903	0.378637103789856	0.854151932890184	1.59847509155383	-1.03049396174901	-1.03049396174901	1.41525547445765	1.82793205600513	0.498353624712328	1.03810005223906	0.768498972416819	0.960410153996098	1.8329918867869	1.31735975425159	0.874777150872984	1.17753065973834	0.624151769671844	1.61990964152665	0.240258362713504	0.812738408164535	0.715585452239871	0.678109029806503	-1.03049396174901	-0.0565445692703156	0.491322676992286	1.22252450745474	1.20637496162823	1.29340372826523	0.497344462896645	0.586179613463615	1.20121068111679	1.50814340086187	2.04092697676832	0.815488218662496	0.957770581132478	-1.03049396174901	0.367899223480598	0.777624477770673	0.863410681913589	0.380783881812225	0.774870931142826	0.688200488580521	0.108792278501356	1.05439407135509	0.468339339692872	0.145323039335297	0.967340968522185	1.37592616774695	0.757509967340035	0.0328079811789463	1.07688029842275	1.46917185889829	1.89168936601938	0.572243234152256	1.55352960545198	0.651778840000707	0.887334249418948	0.501970796890785	1.48730007573956	0.407528754118814	1.06709003952829	0.114110566412286	1.4498781624269	0.351176235786924	1.25100994581443	0.744294597673829	0.880777895841759	0.570951597236127	-1.03049396174901	-1.03049396174901	0.191062497388605	1.83690549317123	1.64950486125341	0.887081003144229	1.19263809115739	0.928339471501764	1.13803161710832	0.0104843795624703	-0.0717209203373288	1.30469635159018	1.25198240208288	1.56219810638394	1.57417335286879	0.679054780189249	0.685074806535613	0.906189006910654	0.489090903381655	0.881405790741179	1.4124340110387	0.967707514721565	1.36212603039138	0.899249833882678	1.35542647931116	0.901139823287479	1.64021393742164	-0.102669479870308	0.852217546582682	0.949649817766049	1.12950016937057	1.45643342823238	0.566610861415285	0.832680060641204	0.0887611577941186	1.77210340257904	0.226900950388586	0.805116814424425	1.29425747790993	1.0410333623584	1.08505190116704	1.01458776759797	2.35632239228245	0.794372117757917	1.40844387865999	0.945256955047039	1.44021317517455	1.24327213638265	0.96959945918411	0.701758241789791	0.93925838854715	-0.124646180079792	0.439422755693197	0.13116853982844	0.438503364333258	1.10367300105305	1.23101231714278	0.70430550022263	0.965604640069677	0.100916739336496	-1.03049396174901	1.40839482354403	1.1984964570235	0.427059723700415	-0.023231645948804	1.18327875418923	1.72947704425484	2.04326387643766	1.41669338786647	1.13438396758495	1.05878650014349	0.567733501632991	1.09181714844885	-1.03049396174901	0.396027772414475	0.633649615819485	-1.03049396174901	0.89258751297283	1.03599989718436	1.23211917190169	0.784188675503649	0.962872147327493	0.0108460454860406	-0.0386751409721576	0.177662832235107	-1.03049396174901	1.70317768531603	0.808936508274758	0.321561215666583	1.31301968469814	0.88716540893016	-0.0775303851646121	1.60761956396775	0.770544747230241	1.33273356572384	0.776608777277879	1.06811818530104	1.12257544089909	-0.105011943468803	1.09560481397896	1.74169394600989	0.375905040015289	0.892825639452417	0.992853779684821	0.520866015233296	0.606397931239637	0.238477514143085	0.364284546182611	0.71878477409357	0.95484440789115	-1.03049396174901	1.46007816214505	1.13520088395495	0.837397235675149	1.04082642545053	0.77922350229537	0.0276599128424737	-0.000946053328792893	1.30414034701103	0.181529831293083	-1.03049396174901	1.89405477365645	1.2840710462204	1.26379879786847	0.88872865654747	1.04580829948376	1.66339474402794	-0.203159570241649	0.57402336154149	0.229105065178089	0.148644315173124	1.13345138409189	0.850609456230534	0.798471348988737	0.862430552901784	1.08554493415337	0.929187500732185	1.1581839693656	0.922474301655285	0.216099814138864	0.458461519958483	0.468890115305512	-0.0559183581814851	0.50371430827263	0.546879428700659	0.825568075475286	1.06222486947596	0.564318062721378	0.627595450557995	0.212069755139317	0.272619162679029	0.0988945720027982	-0.182769565760447	1.22746484137076	0.0341985180014905	1.2258931911955	0.61106383973098	1.20650267173787	-0.236220413325195	0.0412114249771681	1.24054934555955	0.567733501632991	1.01358860444428	0.77980585407644	1.65391509815949	-1.03049396174901	1.30486116637158	0.819863580292743	0.981137576544684	0.803647282473063	0.18653057629747	0.744398515455555	-0.076733590420699	0.993145363803063	0.588273438592636	0.37697263834919	0.547397976803812	0.389811520752366	1.32815787054898	-0.102763422619911	0.0587297638667362	1.47653010240257	0.709296312207956	-0.0562315724089241	1.04440389290304	0.839609088688554	0.915908643619072	1.29878505956094	0.933127793693099	1.40423566880053	0.730982011114809	1.04082642545053	1.03295252301588	0.628063743166524	1.29991474714107	0.220159529408396	0.642564126110729	0.62153697960754	1.65250791166781	-1.03049396174901	1.70647226803421	1.20765297975284	1.08576416006442	1.27651401390918	1.33956625113791	0.575158666815474	1.89971420948434	0.873036099620123	1.58414156223016	0.696303322384409	-1.03049396174901	1.25588396113471	1.69042854987954	1.04435192689304	0.561980165396136	-1.03049396174901	1.44696205034136	0.00307081256097842	0.74291048658979	-1.03049396174901	0.869978517801827	0.786419592493181	-1.03049396174901	1.28182459625052	0.929723593743226	1.67074856216412	0.173989774700975	1.66968057158547	0.0428838518763075	0.467101846586855	0.872539411698535	1.19597146531818	0.194853799486906	0.409654615772416	0.84024228207267	-1.03049396174901	1.94822717861964	0.895313531513561	1.43051456516267	1.11519875042096	0.436799513584433	0.352086797822084	0.891907573300599	0.386787368813767	0.982095080831615	1.19188529211278	0.206035363413198	1.25409341062416	1.41553814679466	-1.03049396174901	0.18305058330124	1.14637203341623	1.73559212003432	0.504150926622781	0.409404132201487	0.740770463901177	1.44919110528209	0.643462040028583	0.375786534343638	1.01729203684401	1.23935102902671	1.53212301092329	1.14265037644118	0.927804368938356	0.889464949375425	0.846924218895321	0.26639057840096	1.26181282699793	0.754341007645024	1.51116868747262	1.16670412981191	0.104693554301886	-0.0390004630926763	0.777261561740261	0.664755880858075	-0.0840496785038212	0.980754912732098	0.709032745281934	1.86694206357426	1.14377093620566	-0.0302453056391455	0.360344924994434	1.4656976509966	0.642923149549424	1.79328010731846	0.626952076988678	1.94726623915748	0.762254575099537	0.777261561740261	0.146269842957767	0.953514720123662	0.813806536154034	0.984013719101448	1.37466918937724	0.931334180425899	0.823181876783137	0.667976805094462	0.52231194012251	0.937450063738383	-1.03049396174901	1.47872053512759	1.08994120540239	1.61961582637619	1.32223630391418	0.7605513676368	1.15854467123538	0.887435572224323	-1.03049396174901	0.486347515595033	1.61043242121146	0.8151821671114	0.822254310824701	1.29974273727772	1.56028698659355	1.15602319843319	1.67597395120849	1.32241310922055	1.08210023608525	0.882789042735344	1.59383005439126	1.10272013145103	0.480428140675511	0.588439021320534	-0.127847055157921	0.649236886724939	0.933307391470391	0.728674588444563	1.29961375366091	0.797798963941891	1.04343789750524	0.0748244811288514	1.31187175023241	1.66049042156187	1.44044616371852	1.11810684312501	1.43522919442464	0.124005394611125	1.03402849933512	-0.0956605918102806	1.28255401240288	0.72069131438465	1.26407310716801	0.814685109472527	0.823800914149687	0.637735767163103	1.26395553467332	0.799032150477428	0.969081292585804	1.17443281371968	1.83584480580683	1.38636966530859	1.03772902031717	0.538996489168149	1.2966812999751	0.736852451160938	1.18167996038073	0.404333006612035	1.20592813651381	1.69509354135287	1.10721436918276	1.19038181966434	0.877604749890478	0.976558298961402	1.46488756447937	1.35927014799508	1.10636973284526	1.14975440951714	1.50982995600028	0.890634367320524	1.65146218816004	0.671150521820132	-1.03049396174901	0.807421337888757	-0.0561271918301866	1.07541847835944	1.1408490203659	0.655061028272922	0.741598090039932	1.61522060004098	-0.102763422619911	-0.174390808430858	-0.134351318807993	1.11680542334991	1.83310674579664	1.09613788886341	0.600301694442264	-1.03049396174901	0.18627518224194	0.950476342639009	0.839387600928742	-0.295872838091236	1.48580429567642	1.41356145046412	0.893744845246228	0.173657101810951	1.35328182141285	1.58704571147217	0.217810277942302	2.08816597123757	1.73721270856066	1.31941259316942	1.63059684387031	0.80064220858206	1.70327673773017	1.32235416988183	1.2373577826615	1.67449693073378	1.13812536870752	0.0284098788890801	0.994653662703319	0.848844632454411	0.59109395625318	0.588439021320534	0.976177937582461	1.21257959435695	0.460134847703132	1.10620091479969	0.41455954861273	0.352314655676575	0.646884951138963	1.49825785713637	1.01899963404686	0.0862239667969134	0.939122612903277	1.10031509777506	0.969882245132202	0.776173918949532	0.318324768566459	1.06079036073843	0.360113986728776	1.3128721325902	0.702247375687231	1.54126421699862	1.07888800533546	1.59561363059663	0.948732520139535	-0.0863966110065682	0.818863359781009	1.4753484524581	1.46428800332366	1.027778170282	0.980563653146008	1.11094162168935	1.9949362585542	0.593008741639038	1.14789612680609	0.441793147233459	-1.03049396174901	-1.03049396174901	0.738087367099654	1.6267375378391	0.407653601292179	1.0639817709816	0.496912451139614	1.41389057448351	0.0753745969705581	0.198671692863715	0.080770055908412	-0.0155404597162744	-1.03049396174901	0.810226909277339	0.743879079391179	-0.0736324082949067	-0.0419179979634519	0.896851335884512	0.417132401036793	0.582667996851346	0.722603058225799	1.29106051624734	0.529085751128223	1.0321848886462	0.684947527178559	0.36930430752694	1.34931362577362	-0.22183825769437	0.64932750794034	0.0795197992939999	0.962797423420528	0.868166503292489	0.948549194726091	1.12686159016026	1.02985597350772	1.47738783659507	-1.03049396174901	0.754130246484419	0.455397774347857	1.42930651740034	0.893608594600337	1.72415387410485	1.3570386399994	1.50543300432089	1.11475493143109	0.673337066461292	0.505462564406695	1.40570123377092	1.19735922384773	1.36158497019283	0.914549867549609	0.54357041562575	0.488048918495616	1.24823792768575	-1.03049396174901	1.21304302009934	1.45782003340657	-0.284218993287	1.44723118179531	1.06005819167213	0.655152425525019	1.14815042818245	0.217539852125099	-0.112790604372602	0.978701394016011	0.51947300775286	1.60877320168659	0.788229973997047	1.01261923580255	0.904168914956659	1.23318793868057	0.426029776763317	0.0975988269820856	1.44596945812642	1.49963177016451	0.101206275220692	0.0849601299241072	0.388116142611762	0.574834095263951	0.465318625524428	0.552972280214732	0.583818203143308	0.951855903848082	0.847723777769177	0.983293661644903	1.09573804861123	1.64218106269223	-0.00176883742216085	-1.03049396174901	0.019609117261505	1.28336836415527	0.380067442826103	1.67429571371863	0.0223189693727505	1.00771994781809	0.66438520624016	0.426802076434516	1.07932278605734	1.44400729513496	0.906578830508235	0.725328747063593	1.38329680738101	0.587280805822281	1.30789556935105	1.16161727991174	0.478327358403614	0.263350565975101	0.514571656786324	0.869978517801827	1.25409341062416	0.499942667769749	0.905539754847219	0.873781760409616	0.780097207992121	0.209843516222533	0.303978489427749	1.04253531809818	-0.287696941285137	0.772380169297021	0.323728808301501	0.910488345854337	1.33154068500289	1.11475493143109	1.16911762794624	1.51859307537479	0.10849842436377	1.68844618633894	1.35696179896819	0.902345054346166	-0.0892158466785061	0.963451508370799	1.84510256473162	1.52070853089505	0.520666830496039	0.984398029001994	1.67409454340802	0.687880893852283	1.12811034129943	0.771192003707758	0.00640456978513839	1.04471576247316	1.49447166201115	0.882688355143373	1.42078494256439	1.14094310718725	1.55995331394633	0.267867408337854	0.243270545888183	0.702149521395806	-0.0401913363933531	0.690505935193601	1.56508103914454	0.563148077591734	0.712334508395819	0.132859334778139	1.54327702265161	-1.03049396174901	0.228921054766766	0.888855551307255	1.9179874473942	1.48633050779935	1.41158943144224	0.475815559350807	1.18272067108456	1.66568729559393	1.61563822657611	1.65224636213129	-1.03049396174901	-0.00679183971223288	0.480007428215805	0.659461926818904	1.1198225290126	0.00533045036180623	1.15136164903548	0.0863645884406072	1.20096602351485	1.03095826474724	0.456477392330811	1.34966171317918	1.75085609283907	1.41282139631349	0.981137576544684	1.03731697210505	1.67262071960542	1.34277091873401	1.07574308988907	1.14548433376612	0.701302026872081	0.759630499477471	1.31523900959374	0.109233375107589	1.61965779382635	1.21976696899895	0.888855551307255	0.667232173056175	0.677731092428465	0.411285251875317	0.872291193368252	1.01739237849831	1.14654969301775	1.14874411620783	1.19376862168745	1.10232811028831	1.24616513640401	0.465455617721493	1.36747838588167	0.251063842526084	0.125824928885549	1.50154021489228	0.688776131135343	0.982478420908247	1.5424138085045	0.992999557787749	0.833150404070311	0.145007815780316	0.230579343838733	1.00465437275124	0.237075575038899	-0.0552912766587583	0.141083367811288	1.0679895925718	0.750556868021704	-1.03049396174901	0.137809332759243	1.31853217512826	-1.03049396174901	0.114853579572883	0.0897512878749507	1.25182024480228	-1.03049396174901	0.645021234887179	0.520965630590805	1.54818517620484	1.9621184132064	0.625550473463913	1.21319755485935	0.797798963941891	1.36561276230217	-0.0556049263456671	1.5904463796177	1.49411842370622	1.44141521770691	0.568054606833494	0.0670503494114186	1.42229417968933	1.1395329807298	1.53668132662199	1.7545414499544	1.13525926751975	1.39044014571667	-0.0393255541962645	1.50186915271265	0.95254663339028	1.44103256240081	1.25439156068462	0.65250685391681	1.38509675658995	1.08928018303153	1.14797240863411	0.984590256876449	0.941252591691371	0.595152037376251	1.10350476329005	-1.03049396174901	0.785141835578918	1.12926836095504	1.63272472357478	0.39309457695231	-1.03049396174901	1.07867070602497	0.867640209330598	0.974373822986097	0.931585027831969	0.840123516397754	0.377804298352246	0.0693563170264305	0.499364378133478	0.920308744404372	1.25474406155562	1.08686121527991	1.76728179333636	1.30491885939953	0.590927712663031	1.5885014878534	1.12755509623274	1.20669427508396	0.72072480883325	0.233446915218151	0.838462826345054	0.862675462462446	0.436668640985162	1.53076027148276	1.35893118586325	1.78493897733116	1.24987688981996	1.29383049135152	1.13368442656429	-1.03049396174901	1.35568947412503	1.06580676997436	1.04346903977634	1.02961123435539	0.141239784688707	0.846085623140725	1.36810119725292	0.961863997821687	0.89343831653246	0.842939506976936	1.19874939528503	1.10535736989856	1.46164504620795	1.77327122068237	0.692626021305182	1.08900492224488	1.75290418653026	-1.03049396174901	0.348452865474169	1.13002198788799	0.390660985007961	0.89668031109761	1.06927647944883	0.83645135131315	-0.0322298009814613	1.18944358511571	1.32693457182778	-0.0946090096654327	0.456927781033605	1.64898365550731	0.989218370621099	-0.0562315724089241	0.841510321519835	1.01458776759797	-1.03049396174901	-0.0961377453054317	0.927938108698743	0.0344517710057942	0.337311954115019	1.24214987449469	0.62982273171969	0.17532253037367	1.33318134298631	0.83597886961872	1.03649353636336	0.603851090102458	-0.105665562158031	0.284166910229511	0.338683898444409	-1.03049396174901	0.0439158867045542	0.414433291592918	0.070308938970533	1.59115470904822	0.889363348159955	0.665869107308735	0.551248043022857	0.148644315173124	0.96959945918411	-1.03049396174901	0.944709647231637	0.632587698195859	1.17664432980776	1.10390859467578	1.13350963825178	0.509560405265527	1.05548984369077	0.648874522181087	0.870308455238735	1.22324797561315	0.17783038679112	1.25792349773241	0.272917466036079	1.24415500942645	1.32294375401723	0.827526275034964	0.391876565470426	1.02222428729067	1.43166671245719	1.20397779379366	0.504442170441303	0.702998049400281	1.53465238929891	1.65030175551999	0.79959338953226	1.12820953342295	0.223611096807784	1.36333826053881	1.5885014878534	1.35680813837032	0.17482235951366	1.28674678408002	0.493466812601459	1.0054937105669	0.790222255677247	0.949512151820685	-0.328400610546448	0.0190567061201007	0.671993080531292	1.18963114382455	1.18242318646585	0.864392121457302	1.38011487788814	1.11725040326799	0.579882900900057	1.07915971482257	1.11060204734311	1.38018261159945	1.20765297975284	1.791642067075	-0.0657324142739172	1.33209430703835	0.261300411456643	1.45539497540044	0.552972280214732	0.0436576739428726	1.50840123536553	1.05220717254134	-0.0827731747199031	-1.03049396174901	1.45764658246391	0.0479356774320046	-0.00457897258317697	0.924734937514172	0.806513761026011	0.0483264426095514	1.1041779313677	1.06874001731103	-0.163971082020641	0.756734024000285	-1.03049396174901	1.02061026604204	-0.00411177799403842	1.20315701180067	0.481691951105216	-0.14976274786887	-1.03049396174901	0.401277391571018	1.43097261537754	0.50211590882071	0.423462378067246	1.09241398094429	1.2104718145279	0.995628345991921	-1.03049396174901	-1.03049396174901	1.21525348908715	0.706822706955231	1.00801726998132	1.12426253315169	0.663965350250878	0.2583844209542	1.1559033281782	1.41040845659845	0.781190843910906	0.0259145036508457	0.953145778468186	1.33920521689081	-1.03049396174901	1.12257544089909	1.41504353308749	0.449893683143161	0.367548464564309	0.526217065855055	0.812433518531321	0.608442388035132	1.69020083556185	0.862308128767243	1.43118645807652	-1.03049396174901	1.31217729288866	1.6342173714318	0.507800991624767	1.19698050527455	1.46948840880611	1.41539679864538	1.84622953241177	0.353912101199272	0.870638540740692	0.107178157845873	0.907012207696784	1.27902522968002	1.40374772019071	0.0963063681130793	0.535166794836594	1.07671773822671	-0.0776298837343931	-1.03049396174901	-1.03049396174901	0.528783186768259	1.13079292375185	1.09366596835247	0.778350863472286	1.04658963088244	1.0081659744359	-0.0363913954191734	0.104256342591811	0.881405790741179	1.11053415011607	0.688264425234929	1.12338019260028	1.12229971550767	0.73740103548961	1.27651401390918	0.587776937256888	0.534149332865412	-0.237097215240588	0.748776920235645	0.818479027248249	1.04935668391125	1.02980158029615	1.03889768845725	1.46010301050558	0.736989557199679	1.0459332593792	1.42336725449263	1.30804034606147	1.30444919173301	1.12753196951769	0.822130725009895	1.15584339985064	1.19428057820918	0.501294041325707	1.5425908066911	-0.0600767504122495	0.831740285635444	-1.03049396174901	0.744918333828192	0.648995288978586	0.922518562159175	1.08607117995039	0.00521125351456492	1.21057450462097	1.59459398988797	0.769574963583569	1.00232880029758	0.67471502893397	0.399467744830493	0.915470058052644	1.04269085991002	0.253365367099171	0.0832100324761792	1.19109561610519	0.916171918870349	1.40100280439686	0.905799387625158	1.13894617061541	1.03949744149902	0.933779040577443	0.390357468778249	1.09738870975157	1.34597078350963	1.14891382323116	1.22638400212843	0.441793147233459	0.0303526874425577	0.461222632148974	0.774957723028838	0.715086877551491	1.02061026604204	0.61296221660006	0.9640259681959	1.41389057448351	0.543106425518735	1.64755195925086	0.56077196428878	1.67814181624234	0.575808287336595	0.405285837624719	0.878146557738223	1.05819375794184	0.50110081359962	1.05308959893493	0.962984247049965	0.811824125030254	-0.121510852389306	0.641189621751593	-0.0325597206427087	0.430548479751626	1.26830233613407	-0.0835591534955215	-0.114256402922273	0.822501545699033	0.471420658627851	0.440562931143297	1.2159278886624	0.198845870286149	-1.03049396174901	0.773678612053824	0.413508196798586	0.12377840033249	1.26231130793009	0.471858779200558	0.940112398384037	0.631704035697101	0.982516765561716	0.0515949529390109	1.09814016414319	-1.03049396174901	0.456612475065059	0.846636591847128	0.0929470087255557	0.577652344139524	0.183812567943098	0.324489359489158	1.44884778772519	1.33049833376203	0.966448842348951	0.490989790449401	1.29425747790993	0.859091624691323	1.17027918112316	1.11913580501641	0.773281614789194	0.933127793693099	0.839213622053276	0.689416295717481	1.20229895411806	0.799952812440657	0.937811380158249	1.00504924037952	0.0425617868214279	0.798471348988737	0.351479602029695	0.967387951698087	1.03116256626309	1.02861269068969	0.486725212962799	0.858117246849455	1.05478524048515	0.557855995296115	1.24014970890406	1.50450527166703	1.15556094163123	1.3828161989038	0.53097997691883	0.397827246545175	1.15238381514528	0.367899223480598	0.290285327750995	0.68028619682269	0.518777627106188	0.891171676053307	0.93925838854715	0.986804379409912	0.592192204483182	0.54340540363008	1.07243839468988	0.942160801704237	0.874611159004472	0.848226805954736	0.881468609625148	0.750417102348186	0.432729199331327	0.963304623667219	1.23677885313248	0.254278987279217	0.241448749948914	0.541305144844502	1.09830725213966	1.09628602977789	1.23163332381919	0.725699720581426	0.919823461088332	1.45072765804546	0.20155274951536	0.990767355065753	0.764638815256117	1.58806008214038	1.12923938969987	0.569984522287135	1.05678429072256	0.316455788114114	0.707847925101505	-0.24446854453936	0.852129741334091	-0.232351743236227	1.53470996276741	0.889786778646665	0.528934451332879	1.55444455313633	1.01296122576367	1.34490999099143	0.325795455293779	1.07905596000511	0.889172883485582	0.934475827552431	1.13446173269142	0.878171573869849	1.0696790694394	1.31326944888322	0.191921837862697	0.542308102794168	0.434056950928659	1.37850321858827	1.05729492613521	1.34460715827385	0.71601308512692	1.20541778426294	1.43237651626476	0.620096949770541	0.477740382291764	0.866789890100233	1.23107309385549	-1.03049396174901	1.22002671023303	-1.03049396174901	1.13368442656429	-1.03049396174901	-1.03049396174901	-1.03049396174901	0.881280169012824	-1.03049396174901	-1.03049396174901	1.26283944569968	-1.03049396174901	1.98401120073551	1.09281212288362	-1.03049396174901	1.20918929695894	0.727050370738517	-1.03049396174901	-1.03049396174901	0.891398028061279	1.50913833844695	0.801842733498598	2.13056402016452	1.12326517764106	0.891398028061279	-1.03049396174901	-1.03049396174901	1.60319688286618	-1.03049396174901	-1.03049396174901	-1.03049396174901	-1.03049396174901	-1.03049396174901	1.33812306413093	1.26283944569968	1.99012819262886	-1.03049396174901	1.67128305161193	0.860474214058478	2.22209450280825	1.87172864552706	1.13019600424327	1.14495219207505	0.993291197740375	0.635600793271768	1.86281448834912	-1.03049396174901	1.33632263511703	0.660566585732404	-1.03049396174901	0.998853673028381	1.60381468842108	-1.03049396174901	-1.03049396174901	-1.03049396174901	1.64042887344935	-1.03049396174901	1.26037774256359	1.3531288447736	-1.03049396174901	0.620146554846013	-1.03049396174901	-1.03049396174901	1.07769360934484	-1.03049396174901	0.900623894094251	0.83597886961872	-1.03049396174901	1.4986947690575	0.812738408164535	-1.03049396174901	2.05644974879526	0.629587935697892	2.02214846742903	2.01000687930404	1.08784988639781	1.33857378806918	1.29653852266754	0.96354499532644	0.981711934192247	0.50502505434365	1.26778539426937	1.16615754855468	1.90191279079506	1.1731088486552	0.396518012352747	0.284572786617425	0.635600793271768	1.93917629642794	1.81448929405124	1.49469817455545	1.71901988081249	1.31065071933484	-1.03049396174901	1.05302653507264	-1.03049396174901	-1.03049396174901	0.889363348159955	1.26572091489003	0.871795007717636	1.79200012775848	-1.03049396174901	-1.03049396174901	1.92807147450825	1.82696365585916	-1.03049396174901	2.20512026612125	1.49596776861028	2.28179288173601	0.898563756882745	-1.03049396174901	1.0056419247772	1.89844382487129	0.925267847237386	2.18349478424279	-1.03049396174901	-1.03049396174901	1.23338601416064	1.94099015971938	-1.03049396174901	0.926868859600004	-1.03049396174901	1.39791455659577	1.28491506630376	-1.03049396174901	2.05027692690943	1.44884778772519	1.8430796050305	1.42099834813167	1.13929820433312	1.61501186281653	0.982861954597668	-1.03049396174901	1.05904067146628	1.75837367958598	0.53364119746793	-1.03049396174901	0.737675487918918	1.19773812189317	0.813653849747569	0.80999902375673	1.51635892032411	1.42399176990155	-1.03049396174901	1.83552224041842	1.62603962179266	1.03433619764847	0.849806735336147	0.784481820387124	1.57824267938591	0.77922350229537	-1.03049396174901	1.47658922844761	-1.03049396174901	1.90597707918691	-1.03049396174901	1.47110819338949	-1.03049396174901	1.97365685262395	1.18197716764004	-1.03049396174901	-1.03049396174901	-1.03049396174901	1.43793524876793	0.46054254674433	-1.03049396174901	1.19194799827157	2.27415854057612	0.602665867282468	-1.03049396174901	0.293987799382319	0.597609968995539	0.392607080111268	1.2034432355397	1.38828269837762	0.500087321696842	1.7419113639691	1.29311934358586	0.541305144844502	1.07153367622904	-1.03049396174901	1.18520403641919	0.409153750702964	1.01759310122842	1.21821028288667	1.38560568566583	0.912581849142019	1.61739447624761	1.4374271964761	0.614441169476483	0.915996391705872	0.578250050461385	1.65015681096745	0.703913007106827	1.03989589615181	0.47317496259813	0.227084293052337	0.915470058052644	1.1964758260875	1.65779945560189	1.11810684312501	0.246678697747373	1.15878523035441	1.16773758845718	1.60691040245588	0.918193456642552	1.8167753728484	1.80579350218016	1.39180142106257	1.19446028984794	0.8369241398808	1.05103216850558	1.28255401240288	1.56850074100974	1.05555310869779	0.29336906963053	1.12556867812964	0.994264138261843	0.456747586831659	1.30905450140983	-1.03049396174901	0.334577571338376	1.52917316746419	-1.03049396174901	-1.03049396174901	1.69396577672751	1.73999787303864	1.51450161315549	1.24150928192402	1.25778736864858	1.97058623160576	0.52336100789685	0.928116465582021	1.40619032951637	1.24858391047444	-1.03049396174901	-1.03049396174901	-1.03049396174901	-1.03049396174901	-1.03049396174901	1.1051887698842	1.25141499380714	-1.03049396174901	-1.03049396174901	-1.03049396174901	0.759842901537325	1.78461277111456	-1.03049396174901	1.90889154234799	0.326013420231676	1.66396257938585	-1.03049396174901	0.961863997821687	-1.03049396174901	0.966354995530945	0.863901237674371	0.656891297842707	1.53935167693853	-1.03049396174901	-1.03049396174901	0.442321125872551	-1.03049396174901	1.15926656766824	1.43624293939214	1.43489155226245	0.170341667780833	-1.03049396174901	0.331488932442466	0.398482917495409	-1.03049396174901	0.8270595575602	1.0483113480384	1.18495535151956	-1.03049396174901	1.39743030192343	0.723813167707209	1.05523683537548	0.728268181701006	0.50473354631407	0.528178480535459	-1.03049396174901	-1.03049396174901	-1.03049396174901	-1.03049396174901	-1.03049396174901	2.08618255955905	1.84960914301883	0.682280059982314	0.254519659570329	-1.03049396174901	1.54992424329068	0.630645159422487	0.949925225223846	1.92147429582621	1.67396045580449	1.69533890136269	1.7419113639691	-1.03049396174901	-1.03049396174901	1.16288593926165	1.12568403038255	1.59012192422302	1.37051903194599	1.05176633671406	-1.03049396174901	1.08576416006442	0.451633660236062	0.765387763049218	0.775739325340053	0.879774374117696	1.11332276749809	0.18372784990493	-1.03049396174901	1.10620091479969	1.070565502795	1.59827038458083	1.43997054770616	1.24335235768316	-1.03049396174901	1.29169890633914	0.795115695311166	0.528783186768259	1.06959853474074	0.718183785831797	0.757298262239757	1.05492069127781	1.34354812017833	1.573755549053	0.83033289754478	1.24415500942645	1.58094630160596	0.453244088876612	1.79087528478687	-1.03049396174901	1.5933720196583	-1.03049396174901	0.972006514023157	0.347321792838262	0.885816071622507	1.72931826496281	1.28280665504793	-1.03049396174901	0.913368432726345	-1.03049396174901	1.00861226141311	-1.03049396174901	-1.03049396174901	1.09513867159408	0.390660985007961	1.17507106508073	-1.03049396174901	0.421543795690176	0.301673702961439	0.185934844153822	1.24966124957277	0.685711554939372	0.0218251323056003	1.13117120683591	0.0762009039254931	0.890125697612862	1.557891889257	1.64682978135627	1.23556806429565	0.833385689918889	1.18197716764004	0.898178117253969	1.00150276058698	0.87827164688524	0.652871152031004	0.777043900609373	1.43861313197176	-1.03049396174901	1.68520616995303	1.80501429547269	0.491750929012636	1.4723427304778	0.478467194628962	2.01069348559057	-1.03049396174901	1.16542935825765	0.983725614206389	0.933576868888523	0.6281808669716	0.342818891932648	0.731321977814308	1.1045147325734	-1.03049396174901	1.24966124957277	0.678298076183466	1.07509400228377	0.742633989702522	0.618239388175974	0.581028291004978	0.726239668775385	0.849485893631893	-0.0696999153955455	-0.0611103705681144	0.370438570683695	1.02973359419287	0.945804661649565	0.345066078087587	0.905539754847219	1.44910526271193	-1.03049396174901	0.420522981138268	1.53839701736622	1.92646226008072	1.50115661577521	-1.03049396174901	0.395293150091709	1.53639571449503	0.758145461935505	1.01383827302775	1.09347614422249	1.56455614475153	1.10800351876246	1.03238951626606	0.0085601144018049	0.913237277765523	-1.03049396174901	0.8310362508827	0.349132541889892	0.909965888653153	1.04424800537068	0.961584194970951	1.04144740286968	0.381979833335967	0.919691165837981	1.66861389621246	1.30543828002401	1.44535395724298	1.20382502644129	1.45401236739431	1.20893303949185	1.05271129288135	0.214394637129609	1.07639271972009	0.657624778794696	0.382698538949203	1.41677596636584	1.43678410608105	0.923847598235349	1.24402117870822	1.15902586248523	1.71121769094768	0.136567438027585	0.754060006691643	1.46864454030379	1.41917430669399	1.74538702898328	0.778787049668173	1.10890637811762	0.246109234312087	1.51227820604583	0.0954465477917268	0.622581681054557	0.245161409309282	1.34354812017833	1.04455981193337	0.294194189956363	-1.03049396174901	0.690505935193601	1.15494501848299	0.767746744790623	1.20918929695894	0.166390044195015	1.39501325248037	0.516943427134287	0.320264492285568	-0.0499256637152937	1.25763182057418	-0.168251515620711	0.587611519035415	0.608954476486595	1.33076624059621	1.63144736534743	0.675467808310092	0.196065684702125	0.867015724361754	0.682914237974378	1.02810372897256	-1.03049396174901	1.54992424329068	1.70290344516916	1.4745222830758	0.719988300722646	0.748881499176073	0.547813111158495	-1.03049396174901	0.292339323978075	0.385822810110169	0.98661159077239	1.03526003127387	0.257803020356311	0.137032803672183	1.50263717229264	0.67358740009791	0.977700529297522	1.06031278070037	0.563732810643602	1.18197716764004	1.62319038701213	0.691468806906128	1.17347639573888	-1.03049396174901	0.368016188584218	0.447359299878189	0.768821599111479	-1.03049396174901	1.64917907081068	-1.03049396174901	0.914681253794017	0.853184100512682	2.08760610758402	0.248009693330448	0.629764025081577	1.77809237493375	0.903724860833916	0.697468634324335	1.14070791115039	0.527876338437614	2.06363571501201	1.58880508628229	1.28294704597685	0.981999276043881	0.470131117235713	1.42424170692958	1.31994129842619	1.17605399100778	0.908400714383214	1.88084640979255	1.10283217357144	0.856820088496918	1.10462703184276	0.67358740009791	1.94756180286939	1.35106643348573	0.671899411932674	1.27735022409862	1.21252811913064	0.305239510004727	1.06542220265068	1.0840120768634	1.3423394570807	1.07704289259776	0.72881010963072	1.38369881000666	1.35911605704342	1.80151637239764	-1.03049396174901	-1.03049396174901	-1.03049396174901	0.548436306483608	1.13089245432378	-1.03049396174901	-1.03049396174901	0.486064389370826	0.375312744028503	1.06435495941367	1.33902475918122	0.843575600564236	0.870803639052997	1.09181714844885	1.10350476329005	1.36878683207287	-1.03049396174901	1.20573671631041	0.60605779313383	0.877021709531445	0.373185276918285	1.9733430416206	1.6498959720385	1.52730645254751	0.260521345450112	0.946078664658656	-1.03049396174901	-1.03049396174901	0.931692559593005	-1.03049396174901	1.88016779924464	-1.03049396174901	0.0574007073225599	0.364749736078654	-1.03049396174901	-1.03049396174901	-1.03049396174901	-1.03049396174901	0.365448197193099	1.8074841518305	0.361269569047433	-1.03049396174901	0.676221410969257	-1.03049396174901	-1.03049396174901	0.761544408994848	1.26654607616746	0.343043228306552	0.353226958155476	1.39630147049547	0.930617936292836	-1.03049396174901	0.218712654749942	0.21654942251505	0.11604463064694	0.760693145712666	0.18440596626892	0.892417469504777	0.262275751615938	1.21021514682281	0.503568834738787	1.17679198294665	1.02061026604204	1.01970386933011	0.976368094417881	0.994458875585931	-1.03049396174901	0.807724117486262	-0.0905703905835126	1.75193481756942	1.65389170424623	1.15231562966132	0.388358050280336	1.23233017396273	0.538535736443924	-1.03049396174901	1.28773480307592	0.232427699744258	1.16071233512995	1.54126421699862	1.21808069513298	1.4498781624269	0.335020126726712	0.339910211305965	0.316713224036764	0.732751635580353	0.743048775657635	0.725834668685748	1.54057520705293	0.895740379440323	0.673399641338474	1.44919110528209	0.728268181701006	-1.03049396174901	0.321453045845845	0.989798870313059	1.01298973182507	1.05967646493995	0.285385400212589	0.931692559593005	0.94170655939662	0.887081003144229	0.248009693330448	0.402431777857982	0.385822810110169	0.107764523806123	-1.03049396174901	0.810682896236166	0.126584952135583	0.156959364276355	1.34672932997714	1.82271527028422	0.955732171517253	1.35465988969719	-1.03049396174901	1.05840539950455	1.13141519620989	0.595430892869537	0.756240683483305	1.26407310716801	0.717650006972568	0.123400296962515	1.13176388356919	1.19597146531818	0.732342865285016	1.64966780256196	0.682850793973933	0.683707779844142	0.921015174731719	0.978844482554997	0.42744639552353	1.76952303850645	1.00475307052391	0.795338918750319	0.40342298707694	0.438634622963506	1.60629036613297	0.280930184445097	0.459184575308268	0.830098597655777	-1.03049396174901	-1.03049396174901	0.929544853399463	2.39538343247863	0.437585327226282	-1.03049396174901	1.44218105332115	1.68001502531561	-1.03049396174901	0.480147634762763	1.37828815780712	0.777914943421171	0.68304114345396	-1.03049396174901	1.03999923284299	1.51172326504905	1.07812772306638	1.46522500566137	-1.03049396174901	-1.03049396174901	-1.03049396174901	1.02121512614198	1.33782271870062	0.543776739209695	1.83929284784228	-1.03049396174901	0.291927939405385	-1.03049396174901	1.23616419569278	-1.03049396174901	0.305871047333399	0.94937451105334	0.690505935193601	0.745750839660361	0.361732426479428	0.79869561711484	1.31963284557258	0.951855903848082	-1.03049396174901	2.23226519129644	0.883796674550667	1.41158943144224	0.996067360549447	0.0527769492154863	0.582996424168573	-1.03049396174901	1.03034568565284	1.1723742636618	1.74785082748751	0.174989031416461	0.807497020873413	1.11890703032693	1.13859429383716	1.25214459188574	0.379590287425789	0.783383145570376	0.960186734011391	-1.03049396174901	1.0840120768634	0.18372784990493	1.07617611614514	0.672274162845801	0.946170021190042	1.46150564921677	1.90336219328014	1.16047119078316	0.724419006521537	1.73587486337987	1.48075028307973	1.45194271784992	0.707321983866454	0.766137500218326	1.44456814130551	0.592592016197939	1.06307620328732	1.01207236949468	1.75952333907532	1.38133493261845	-0.0289175482567325	1.12492301783431	1.80451374067039	0.60148273752546	0.206035363413198	0.967200036504952	0.280829330328714	1.05675612753696	0.52508817140367	1.20287089036196	0.689698155696312	0.0723564078074879	1.44764728227964	-1.03049396174901	0.814876245048813	-0.1017289285652	1.22111854131516	-1.03049396174901	0.62982273171969	0.933846443264725	1.03884265254666	0.652871152031004	1.40490151474679	1.4471333058126	1.43328961081503	-1.03049396174901	-1.03049396174901	1.64907050129551	0.981903483343235	1.22158692345618	1.76753053789172	1.66888044192222	1.39622089832706	1.39236259559901	0.631527441367261	1.12280528593555	1.3861308460692	1.69740266465061	0.346418480024537	0.924202407515318	1.05840539950455	1.0437286076006	1.67866590706271	0.820094596756612	1.43253186621109	0.10571516839293	-0.13972429231368	0.959442478013113	1.59354648022255	0.338238595137762	0.657624778794696	0.922341535879025	1.04455981193337	1.29528315870751	0.599964635937138	0.00592688362092257	0.468339339692872	0.899078255137278	0.493180511972597	1.21769205729451	0.555645950582216	-0.0605938577304857	-1.03049396174901	0.680001828679602	0.622001091798825	0.0670503494114186	0.572243234152256	0.509120100938083	0.709724820954789	-1.03049396174901	0.741908700305944	-0.0314590680031526	0.650688272210984	0.391025404377861	0.152146297135323	1.66481503152821	0.919426645674097	0.470131117235713	0.341027247238212	1.31152269827521	0.641070230772354	0.584147199370313	1.66292183232585	0.766888028229201	1.69020083556185	0.723275083385699	0.693398571902478	0.817173821140085	0.660935201496635	1.34300400211575	1.16107418916791	0.617893209420256	1.27442724546417	0.574347535944725	1.13246172149145	0.677605159312861	0.972715930163448	0.412542536161045	0.777152722882345	1.20242601574856	1.43844360968761	1.05145160781219	0.41899491514422	0.261787871880449	0.673337066461292	-0.204995173672822	0.766566276435451	-1.03049396174901	0.953606983774614	-1.03049396174901	-1.03049396174901	-1.03049396174901	-1.03049396174901	1.45556796167296	1.05586951134027	-1.03049396174901	2.30048591865538	1.72504210817909	-1.03049396174901	1.35726920603692	1.60505163497166	1.07769360934484	-1.03049396174901	-1.03049396174901	-1.03049396174901	-1.03049396174901	-1.03049396174901	-1.03049396174901	-1.03049396174901	-1.03049396174901	1.04643330133	-1.03049396174901	-1.03049396174901	1.56810546039772	0.578413154796287	1.53954273752704	0.799144363263813	0.662042239768982	1.38684751016282	1.7442096350447	1.53098724294589	2.08245635682949	1.11639489633298	1.21227079253853	-1.03049396174901	-1.03049396174901	0.245729912382206	0.942524393463933	-1.03049396174901	0.460814492801799	0.582011628779409	1.20306162662437	-1.03049396174901	0.692626021305182	0.543157963713342	-1.03049396174901	1.74010119794919	-1.03049396174901	0.919426645674097	0.777479289228744	0.674338947487053	0.572889999420562	0.978844482554997	-1.03049396174901	-1.03049396174901	0.897022400134086	-1.03049396174901	0.463540427872213	1.08653193660075	0.393338471694741	0.219978462874014	1.82112738322405	-1.03049396174901	-1.03049396174901	0.958513189050812	1.78588203167768	1.62108590649046	-1.03049396174901	0.844053034986766	0.347321792838262	1.61814825394528	1.3287145187514	1.60031965581666	0.578086986221536	1.80022436391202	0.915207030528766	0.997385923497591	2.09529623611471	1.12499217038588	1.33183874280402	0.829396151055313	-1.03049396174901	1.7102385754072	0.843575600564236	1.29796742128936	1.76827719520611	1.11639489633298	1.50161330112738	-1.03049396174901	0.595263565604392	1.47685534703164	2.17698784279064	1.05629158286026	1.71233802979429	1.38684751016282	1.34445578367752	1.83794435521726	0.661304015633431	1.33542389716501	1.28914834114658	0.283558632708675	0.475397891174349	0.639162820432178	0.288851870845851	1.84851753526812	1.9618086168167	0.626776717612387	0.961863997821687	1.37718505735311	1.33034953439283	0.468201720736595	1.23127571603406	1.72480515730896	1.507480758305	-1.03049396174901	1.29911234435851	0.872291193368252	1.2488531106444	2.07157882446512	0.872787713765739	0.638092249583438	0.875773888391025	1.38493778028231	0.624326449422464	1.18794470010997	1.98958033488523	1.04227615142943	0.0427550004110857	0.117387855187941	0.208689425644898	1.60237383322551	0.849085039460894	1.25222569898676	0.340133450181259	0.839925616607415	1.11366352192013	1.29811044886636	0.975987828433661	0.973899768983892	0.712202137600209	-1.03049396174901	1.56573761131154	1.56043384391556	2.2254031431802	0.972573993761981	0.466278195729304	0.57192008842007	-1.03049396174901	1.86032344577454	0.462448638796905	0.20851208828835	1.1143454749812	1.53098724294589	0.815717842360991	0.754341007645024	-1.03049396174901	-1.03049396174901	1.52307912533792	0.8350348254386	-1.03049396174901	0.177997993507846	1.70327673773017	0.627829556352073	0.737675487918918	2.16960771341334	-1.03049396174901	0.3791135079136	1.2369597239574	1.2878760465464	1.02242627889427	0.725429902208608	0.550622169653629	0.451365656951678	0.260716011595008	0.845487215318709	0.324924402458425	1.22054644476164	-1.03049396174901	-1.03049396174901	0.89599660625236	0.705877688328388	1.80618336419153	0.496049300927032	0.651778840000707	0.726239668775385	0.373657399680268	1.28943134333659	1.07099565312505	0.348452865474169	0.164098348721218	0.962610645988279	0.874528177097337	-1.03049396174901	0.903724860833916	-1.03049396174901	-1.03049396174901	1.66118373939076	1.07801917192703	1.20497149265323	2.01755555927823	-1.03049396174901	1.03731697210505	-1.03049396174901	1.35427686190741	1.10232811028831	1.56656561180565	0.770652582493241	0.871596627096625	0.932553369985963	-1.03049396174901	1.64625247357056	-1.03049396174901	1.6553901925126	-1.03049396174901	-1.03049396174901	1.34627411825848	1.17384411273819	2.21305691380758	0.936547533482468	-1.03049396174901	1.75689775979951	-1.03049396174901	1.26572091489003	0.692047172655312	0.93925838854715	-1.03049396174901	0.607078725152655	0.892417469504777	1.9513388276014	1.31501993536953	1.13965039511777	-1.03049396174901	0.966918251238343	-1.03049396174901	1.32916010926499	-1.03049396174901	0.489470229219133	-1.03049396174901	-1.03049396174901	1.25669915922612	1.57465109313043	1.61563822657611	-1.03049396174901	-1.03049396174901	-1.03049396174901	-1.03049396174901	-1.03049396174901	-1.03049396174901	-1.03049396174901	-1.03049396174901	-1.03049396174901	1.21072856442489	1.88527006101112	1.94889304980313	0.706665114833219	-1.03049396174901	0.777043900609373	-1.03049396174901	-1.03049396174901	1.58486667655482	-1.03049396174901	-1.03049396174901	0.596938727003647	0.682280059982314	-1.03049396174901	-1.03049396174901	-1.03049396174901	-1.03049396174901	-1.03049396174901	-1.03049396174901	-1.03049396174901	1.12950016937057	-1.03049396174901	-1.03049396174901	1.03034568565284	-1.03049396174901	-1.03049396174901	1.0483113480384	-1.03049396174901	-1.03049396174901	-1.03049396174901	0.724217002092389	1.08752019007181	1.05334190582278	-1.03049396174901	1.85344040581357	-1.03049396174901	1.21846952114246	-1.03049396174901	-1.03049396174901	1.53553945347271	-1.03049396174901	1.37028473876631	-1.03049396174901	-1.03049396174901	-1.03049396174901	-1.03049396174901	-1.03049396174901	-1.03049396174901	-1.03049396174901	0.451097768155972	0.967200036504952	-1.03049396174901	0.830801724115018	1.44850461070236	1.67217460077115	-1.03049396174901	-1.03049396174901	-1.03049396174901	1.0346440190168	0.824730462288496	-1.03049396174901	0.711011928321951	-1.03049396174901	-1.03049396174901	-1.03049396174901	-1.03049396174901	-1.03049396174901	-1.03049396174901	-1.03049396174901	1.22158692345618	-1.03049396174901	1.54702776808331	-1.03049396174901	1.33362936444469	-1.03049396174901	0.926334807794706	-1.03049396174901	2.00821110445146	-1.03049396174901	-1.03049396174901	1.06243761528912	-1.03049396174901	1.07899667774756	1.51357448417613	1.78944574452743	1.23061738028897	1.60691040245588	1.8360599148237	1.73122552537782	0.471789582108306	-1.03049396174901	0.653965213161804	1.11844968070032	-1.03049396174901	-1.03049396174901	-1.03049396174901	1.47925420543535	0.47372996426335	1.53553945347271	2.06962141226018	1.51135350631218	1.07574308988907	-1.03049396174901	-1.03049396174901	-1.03049396174901	-1.03049396174901	1.88925884330757	0.909443797979893	0.721797477626913	0.497488531587624	-1.03049396174901	0.318862937020187	-1.03049396174901	0.859497998046365	-1.03049396174901	1.34037915806783	0.347095836024749	0.518579084165454	0.709823744974636	0.696109293701235	1.46934770525137	0.783163612853637	0.940345478900405	0.391146925995803	-1.03049396174901	0.103237631542422	0.812967159854366	0.619972953037285	0.180518371804338	-1.03049396174901	-1.03049396174901	-1.03049396174901	-1.03049396174901	-1.03049396174901	1.0191001994947	-1.03049396174901	0.380067442826103	1.34052978458564	0.910227071409053	1.853166193689	1.37466918937724	1.38446103414221	0.16426171540462	0.932230450132232	0.838502322622559	0.323946008213768	1.60319688286618	-1.03049396174901	-1.03049396174901	-1.03049396174901	0.7585694414102	0.675467808310092	-1.03049396174901	-1.03049396174901	1.75837367958598	0.95962847321623	1.71984400244307	0.554071885326322	2.06301158929778	1.58910879235016	1.84037312478595	0.711805175697438	1.74760760916326	1.63049058769008	1.43455404634311	2.21551287468567	-1.03049396174901	-1.03049396174901	-1.03049396174901	1.25588396113471	1.24295133087845	0.893949268220305	1.48783920650303	1.21924773834254	1.6081518196234	2.10015848186313	-1.03049396174901	1.1864486254493	1.40374772019071	-1.03049396174901	0.855121046720599	1.2142027570049	2.11178900323155	2.15049803897511	2.06301158929778	0.540688704598365	1.52364155362354	0.910488345854337	1.17790025531681	1.56219810638394	0.47317496259813	1.9108788385737	-1.03049396174901	0.733160643557137	0.960186734011391	1.45401236739431	1.44679082985682	0.742219447353006	1.22903956738429	1.33782271870062	-1.03049396174901	0.866851474379134	-1.03049396174901	0.832680060641204	0.608783736947048	0.490039640969154	-1.03049396174901	1.90179694048765	2.14501803934627	0.994166788265134	-1.03049396174901	0.96354499532644	-1.03049396174901	0.139209990106263	1.24979601798563	-1.03049396174901	1.22864559691762	0.787125538732493	0.623977135067093	2.01344516251716	1.14708291145931	1.22707164089757	1.07639271972009	-1.03049396174901	-1.03049396174901	1.14993283056752	2.27915318387229	0.426415806270963	1.59888465211328	1.10148872560804	1.08390270234279	1.02424659961626	0.578086986221536	0.951303776003521	1.78791666941428	0.92367025675751	1.358192114938	0.653965213161804	1.22628581598172	1.31501993536953	0.833621051914998	1.25792349773241	1.35404713059098	-1.03049396174901	1.00980363497079	-1.03049396174901	2.20572833865432	0.972006514023157	1.27290034831019	1.19698050527455	-1.03049396174901	0.382698538949203	1.57724350244058	1.7084928886742	1.80332837566043	1.47393265806707	1.407659343408	-1.03049396174901	1.16725108748057	-1.03049396174901	1.77537721785608	-1.03049396174901	1.42649451308389	2.07452290706694	1.47181342136661	-1.03049396174901	-1.03049396174901	-1.03049396174901	-1.03049396174901	2.24128444273777	-1.03049396174901	1.27651401390918	-1.03049396174901	-1.03049396174901	1.2258931911955	1.34173579056264	0.966354995530945	-1.03049396174901	-1.03049396174901	0.560390887117724	-1.03049396174901	-1.03049396174901	-1.03049396174901	-1.03049396174901	-1.03049396174901	-1.03049396174901	0.959907551997463	-1.03049396174901	-1.03049396174901	0.286199163827451	1.69823939238959	1.45090980483287	-1.03049396174901	-1.03049396174901	1.30111983197873	-1.03049396174901	-1.03049396174901	-1.03049396174901	-1.03049396174901	-1.03049396174901	0.793332400857662	-1.03049396174901	-1.03049396174901	-1.03049396174901	1.43354234502064	2.20938528775578	1.90336219328014	-1.03049396174901	-1.03049396174901	-1.03049396174901	2.15677958101829	0.748881499176073	0.991543031232246	2.20816467954866	0.648874522181087	0.672836672081403	-1.03049396174901	-1.03049396174901	-1.03049396174901	0.129330263336032	-1.03049396174901	-1.03049396174901	-1.03049396174901	-1.03049396174901	-1.03049396174901	-1.03049396174901	-1.03049396174901	-1.03049396174901	-1.03049396174901	0.323403158918058	-1.03049396174901	1.33992744392938	-1.03049396174901	0.690121160823288	-1.03049396174901	-1.03049396174901	0.635245616143964	0.655975550912629	0.269150434518408	0.470959806428946	-1.03049396174901	-1.03049396174901	-1.03049396174901	-1.03049396174901	-1.03049396174901	-1.03049396174901	-1.03049396174901	-1.03049396174901	-1.03049396174901	-1.03049396174901	-1.03049396174901	-1.03049396174901	-1.03049396174901	-1.03049396174901	-1.03049396174901	-1.03049396174901	-1.03049396174901	-1.03049396174901	-1.03049396174901	-1.03049396174901	-1.03049396174901	-1.03049396174901	-1.03049396174901	-1.03049396174901	-1.03049396174901	0.0142348695491215	-1.03049396174901	-1.03049396174901	-1.03049396174901	-1.03049396174901	-1.03049396174901	-1.03049396174901	-1.03049396174901	-1.03049396174901	-1.03049396174901	-1.03049396174901	-1.03049396174901	0.384619262660169	-1.03049396174901	0.870556005477643	-1.03049396174901	-1.03049396174901	-1.03049396174901	0.270139348081536	-1.03049396174901	-1.03049396174901	-1.03049396174901	-1.03049396174901	-0.194151703806902	-1.03049396174901	-1.03049396174901	-0.277220121931315	-1.03049396174901	-1.03049396174901	-1.03049396174901	-1.03049396174901	-1.03049396174901	-1.03049396174901	-0.31957805051874	0.450829993765716	-1.03049396174901	-1.03049396174901	-1.03049396174901	-0.305260470112167	-0.19707766985189	-1.03049396174901	-1.03049396174901	-1.03049396174901	-1.03049396174901	-1.03049396174901	0.18866355607268	1.27630509573176	-1.03049396174901	0.318647610312638	0.212962779302035	-0.0382410183286587	-0.179188904701881	-1.03049396174901	0.322896951786715	0.0607300592617318	-1.03049396174901	0.305029149869481	-0.409868937709735	-0.240317052155266	0.111592303450714	0.217900449316443	-0.348388259620934	-1.03049396174901	-1.03049396174901	0.361038274269813	-1.03049396174901	-1.03049396174901	-1.03049396174901	-1.03049396174901	-1.03049396174901	-1.03049396174901	-1.03049396174901	-1.03049396174901	-1.03049396174901	-1.03049396174901	-1.03049396174901	-0.264118571423931	-0.0737327855056279	-0.121420930362082	0.133167341014629	-1.03049396174901	0.143906016695409	-1.03049396174901	-1.03049396174901	0.0141134254775763	-0.139982531633806	-1.03049396174901	-0.415864779483015	-0.294033872434622	-1.03049396174901	-1.03049396174901	-1.03049396174901	-0.550278470476605	-1.03049396174901	-1.03049396174901	-1.03049396174901	-1.03049396174901	-1.03049396174901	-1.03049396174901	-0.387852707383324	-0.0853713699521867	-1.03049396174901	-1.03049396174901	-1.03049396174901	0.286199163827451	-1.03049396174901	-1.03049396174901	-1.03049396174901	-1.03049396174901	-1.03049396174901	-1.03049396174901	-1.03049396174901	-1.03049396174901	0.203921325218991	-1.03049396174901	-1.03049396174901	-1.03049396174901	-1.03049396174901	-1.03049396174901	0.60605779313383	-1.03049396174901	-1.03049396174901	-1.03049396174901	-1.03049396174901	-0.0850290905586418	-1.03049396174901	-1.03049396174901	-1.03049396174901	-0.383922607834357	-1.03049396174901	-1.03049396174901	-1.03049396174901	-1.03049396174901	-1.03049396174901	-1.03049396174901	-1.03049396174901	-1.03049396174901	-1.03049396174901	-1.03049396174901	-1.03049396174901	-0.282675486037115	0.10055505010559	-1.03049396174901	-1.03049396174901	-1.03049396174901	-0.618140281383495	0.165529505447756	-1.03049396174901	-1.03049396174901	-1.03049396174901	-1.03049396174901	-1.03049396174901	-1.03049396174901	-1.03049396174901	-1.03049396174901	-1.03049396174901	-1.03049396174901	-1.03049396174901	-1.03049396174901	-1.03049396174901	-1.03049396174901	-1.03049396174901	-1.03049396174901	-1.03049396174901	-1.03049396174901	-1.03049396174901	-1.03049396174901	-1.03049396174901	-1.03049396174901	-1.03049396174901	0.0333131704557833	-1.03049396174901	0.462585009085943	-1.03049396174901	-1.03049396174901	0.441529325274445	-1.03049396174901	-0.17057467077166	-1.03049396174901	-1.03049396174901	-1.03049396174901	-1.03049396174901	-1.03049396174901	-1.03049396174901	-1.03049396174901	-1.03049396174901	-1.03049396174901	-1.03049396174901	-1.03049396174901	-1.03049396174901	-0.15601880781222	-1.03049396174901	-1.03049396174901	-1.03049396174901	-1.03049396174901	-0.358302587428314	-1.03049396174901	-0.329389941648275	-1.03049396174901	-0.138257911606788	-1.03049396174901	-1.03049396174901	-1.03049396174901	-1.03049396174901	-1.03049396174901	-1.03049396174901	-1.03049396174901	-1.03049396174901	-1.03049396174901	-1.03049396174901	-1.03049396174901	-0.296502766288682	-1.03049396174901	-1.03049396174901	-1.03049396174901	-1.03049396174901	-1.03049396174901	-1.03049396174901	-1.03049396174901	-1.03049396174901	-1.03049396174901	-1.03049396174901	-1.03049396174901	-1.03049396174901	-1.03049396174901	-1.03049396174901	-1.03049396174901	-1.03049396174901	-1.03049396174901	-1.03049396174901	-1.03049396174901	-1.03049396174901	-1.03049396174901	-1.03049396174901	-1.03049396174901	-1.03049396174901	-1.03049396174901	-1.03049396174901	-1.03049396174901	-1.03049396174901	-1.03049396174901	-1.03049396174901	-1.03049396174901	-0.264744362734896	-1.03049396174901	-1.03049396174901	-1.03049396174901	-1.03049396174901	-1.03049396174901	-0.460294163143324	-1.03049396174901	-1.03049396174901	-1.03049396174901	-1.03049396174901	-0.190824371204035	-1.03049396174901	0.31703517826198	-0.0705094183985267	-1.03049396174901	-1.03049396174901	-1.03049396174901	-1.03049396174901	-1.03049396174901	-1.03049396174901	-1.03049396174901	-1.03049396174901	-0.134002297294607	-1.03049396174901	-1.03049396174901	-1.03049396174901	-1.03049396174901	-1.03049396174901	-1.03049396174901	-1.03049396174901	-1.03049396174901	-1.03049396174901	-1.03049396174901	-1.03049396174901	-1.03049396174901	-1.03049396174901	-1.03049396174901	-1.03049396174901	-1.03049396174901	-1.03049396174901	-1.03049396174901	-1.03049396174901	-0.352632690322872	-1.03049396174901	-1.03049396174901	-1.03049396174901	-1.03049396174901	-1.03049396174901	-1.03049396174901	-1.03049396174901	-1.03049396174901	-1.03049396174901	-1.03049396174901	-1.03049396174901	-1.03049396174901	-1.03049396174901	-1.03049396174901	-1.03049396174901	-0.00492906478838246	0.0396727100468273	0.714987205268195	-1.03049396174901	0.245350846405174	0.463358331702626	-1.03049396174901	-1.03049396174901	-1.03049396174901	0.0737260576982712	-1.03049396174901	-0.234596326108162	-1.03049396174901	-1.03049396174901	-1.03049396174901	-1.03049396174901	-0.410070744974426	-1.03049396174901	-0.0408395991908738	0.0304154886279831	-1.03049396174901	-1.03049396174901	-1.03049396174901	-1.03049396174901	0.0235557820636899	-1.03049396174901	-1.03049396174901	-1.03049396174901	-1.03049396174901	-1.03049396174901	-1.03049396174901	-1.03049396174901	-0.0452449309127702	-0.131550991805497	-1.03049396174901	-1.03049396174901	-1.03049396174901	-1.03049396174901	-0.125715832213424	-1.03049396174901	-1.03049396174901	-1.03049396174901	-1.03049396174901	-0.196179684259226	-1.03049396174901	-1.03049396174901	-1.03049396174901	-1.03049396174901	-1.03049396174901	-1.03049396174901	-1.03049396174901	-1.03049396174901	-1.03049396174901	-1.03049396174901	-1.03049396174901	-1.03049396174901	-1.03049396174901	0.0873500365799453	-1.03049396174901	-1.03049396174901	-1.03049396174901	0.484791875818613	-1.03049396174901	0.281031056299273	-1.03049396174901	-1.03049396174901	0.403051095604405	-0.107248808435556	-1.03049396174901	-1.03049396174901	-1.03049396174901	-1.03049396174901	-0.173915759658884	-1.03049396174901	-1.03049396174901	-1.03049396174901	-1.03049396174901	-1.03049396174901	-0.147740610197317	-1.03049396174901	-1.03049396174901	-1.03049396174901	-1.03049396174901	-1.03049396174901	-1.03049396174901	-1.03049396174901	-1.03049396174901	-1.03049396174901	-1.03049396174901	-1.03049396174901	-0.303133685739683	0.477349366151366	-0.164133428302531	-0.298954412328196	-1.03049396174901	-0.349515714036517	-1.03049396174901	-1.03049396174901	-0.304310622376151	-1.03049396174901	-1.03049396174901	-1.03049396174901	-1.03049396174901	-1.03049396174901	-0.155438915622756	-1.03049396174901	-1.03049396174901	0.738602554819155	-1.03049396174901	-1.03049396174901	-1.03049396174901	-1.03049396174901	-1.03049396174901	-1.03049396174901	-1.03049396174901	-1.03049396174901	-1.03049396174901	-1.03049396174901	-1.03049396174901	-1.03049396174901	-0.511014864179341	-0.0267517680371847	-1.03049396174901	0.0577990496964319	-1.03049396174901	-1.03049396174901	-1.03049396174901	-1.03049396174901	-1.03049396174901	-0.393698603587644	0.120460511785252	-1.03049396174901	-0.141700052897392	-1.03049396174901	-1.03049396174901	-0.0811476515278765	-1.03049396174901	-1.03049396174901	-1.03049396174901	-1.03049396174901	-1.03049396174901	-0.455092003503426	-1.03049396174901	-1.03049396174901	-1.03049396174901	-1.03049396174901	-1.03049396174901	-0.193925727810288	-1.03049396174901	-1.03049396174901	-1.03049396174901	-1.03049396174901	-1.03049396174901	-1.03049396174901	-0.349955837996896	-0.219093414137321	-1.03049396174901	-1.03049396174901	-1.03049396174901	-1.03049396174901	-1.03049396174901	0.234963740530573	0.198091502699081	-1.03049396174901	0.46250318337256	-0.532014054982231	-0.124958441226013	-1.03049396174901	0.31574842278983	-1.03049396174901	-1.03049396174901	-1.03049396174901	0.187980088601134	-1.03049396174901	-0.337759552459422	-1.03049396174901	-0.356343739448688	-0.305929389540586	-0.322986340226358	-0.403792206192768	-0.108548301847899	-0.240650870046714	-0.413680241052114	-1.03049396174901	-1.03049396174901	-1.03049396174901	-1.03049396174901	-0.301276137232258	-1.03049396174901	-1.03049396174901	-0.309585531947803	-1.03049396174901	-1.03049396174901	-0.601812441465644	-1.03049396174901	-0.187430562412061	-1.03049396174901	-0.0142271054227464	0.0271605808885812	0.191062497388605	-1.03049396174901	-1.03049396174901	-0.471522822578982	-1.03049396174901	-0.0066175174557987	-0.47925582134704	-1.03049396174901	0.181276788603671	-0.666744233470821	-0.182304336264499	-1.03049396174901	0.113220361601406	-0.344634994005483	0.0335659623026146	0.0402491601327357	-1.03049396174901	-0.282556477641897	-1.03049396174901	-0.468840633115402	-1.03049396174901	-1.03049396174901	-1.03049396174901	-0.435275263084672	-1.03049396174901	-1.03049396174901	-1.03049396174901	-1.03049396174901	-1.03049396174901	-1.03049396174901	-1.03049396174901	-0.455609711054464	-0.453533111873834	-0.227131278385756	-0.046046197960862	-1.03049396174901	-1.03049396174901	-0.0849312474675575	-1.03049396174901	-0.442336537716611	-1.03049396174901	-0.440487427609169	-0.514077436832865	-0.130099753832678	-1.03049396174901	-1.03049396174901	-1.03049396174901	-1.03049396174901	-1.03049396174901	-1.03049396174901	-1.03049396174901	0.563732810643602	-1.03049396174901	-1.03049396174901	-1.03049396174901	-1.03049396174901	0.238196844968779	-1.03049396174901	-1.03049396174901	-1.03049396174901	-1.03049396174901	-1.03049396174901	-1.03049396174901	-1.03049396174901	-1.03049396174901	-1.03049396174901	-1.03049396174901	-1.03049396174901	-1.03049396174901	-1.03049396174901	-1.03049396174901	-1.03049396174901	-1.03049396174901	-1.03049396174901	-1.03049396174901	0.432018759554872	0.212694719902728	-0.186164779597753	-1.03049396174901	-1.03049396174901	-1.03049396174901	-1.03049396174901	-0.445392017874256	-1.03049396174901	-0.149258139573142	0.140874884390256	-1.03049396174901	-1.03049396174901	-1.03049396174901	-1.03049396174901	-1.03049396174901	-0.193775005267065	-1.03049396174901	-1.03049396174901	-1.03049396174901	-0.341440863256572	-1.03049396174901	-1.03049396174901	-1.03049396174901	-1.03049396174901	-1.03049396174901	0.120986939349215	-1.03049396174901	-1.03049396174901	-1.03049396174901	-1.03049396174901	-1.03049396174901	-1.03049396174901	-1.03049396174901	-1.03049396174901	-0.17169143990991	-1.03049396174901	-1.03049396174901	-1.03049396174901	-1.03049396174901	-1.03049396174901	-1.03049396174901	-1.03049396174901	-1.03049396174901	-1.03049396174901	-1.03049396174901	0.380306161640719	-1.03049396174901	-1.03049396174901	-1.03049396174901	-1.03049396174901	-1.03049396174901	-1.03049396174901	-1.03049396174901	-1.03049396174901	-1.03049396174901	-1.03049396174901	-1.03049396174901	-1.03049396174901	-1.03049396174901	-1.03049396174901	0.080770055908412	-1.03049396174901	0.298753515903115	-1.03049396174901	-0.151440337491556	-1.03049396174901	-1.03049396174901	-1.03049396174901	-1.03049396174901	-1.03049396174901	-1.03049396174901	-1.03049396174901	-1.03049396174901	-1.03049396174901	-1.03049396174901	-1.03049396174901	-1.03049396174901	-1.03049396174901	-1.03049396174901	-1.03049396174901	-1.03049396174901	-1.03049396174901	-1.03049396174901	-1.03049396174901	-1.03049396174901	-1.03049396174901	-1.03049396174901	-1.03049396174901	-1.03049396174901	0.303558756502702	-1.03049396174901	-0.0899903851143017	-1.03049396174901	-0.0691932282692183	-0.124110339100388	-1.03049396174901	-1.03049396174901	-1.03049396174901	0.790961544613401	-1.03049396174901	-1.03049396174901	-1.03049396174901	-1.03049396174901	-0.294494516150874	-1.03049396174901	-1.03049396174901	-1.03049396174901	-1.03049396174901	-1.03049396174901	-0.0180427136877086	-1.03049396174901	-1.03049396174901	-1.03049396174901	-1.03049396174901	-1.03049396174901	-1.03049396174901	-1.03049396174901	-1.03049396174901	-1.03049396174901	-1.03049396174901	-1.03049396174901	-1.03049396174901	-1.03049396174901	-1.03049396174901	-1.03049396174901	-1.03049396174901	-1.03049396174901	-1.03049396174901	-1.03049396174901	-0.581925295183415	-1.03049396174901	-1.03049396174901	-0.343390959337174	-1.03049396174901	-1.03049396174901	-1.03049396174901	-1.03049396174901	-1.03049396174901	-0.640951615572761	-1.03049396174901	-1.03049396174901	-1.03049396174901	-1.03049396174901	-1.03049396174901	-1.03049396174901	-1.03049396174901	-1.03049396174901	-1.03049396174901	-1.03049396174901	-1.03049396174901	-1.03049396174901	-0.257163288229344	-1.03049396174901	-1.03049396174901	-1.03049396174901	-1.03049396174901	-1.03049396174901	-1.03049396174901	-1.03049396174901	-1.03049396174901	-1.03049396174901	-1.03049396174901	-0.318559611266018	-1.03049396174901	0.452348896017424	-1.03049396174901	-1.03049396174901	0.0162431581549633	0.176993135083206	0.420013205617954	-0.396285072183534	-0.470936304734618	-0.563922903150162	-1.03049396174901	-0.261856802664499	-0.33892382699343	-0.424099403939218	-1.03049396174901	0.151082639162254	-1.03049396174901	-1.03049396174901	-1.03049396174901	-1.03049396174901	-1.03049396174901	-0.348535538939429	-0.390961362414887	-0.397759324805791	-1.03049396174901	-1.03049396174901	-0.283448074725096	-1.03049396174901	-0.500697532645007	-1.03049396174901	-1.03049396174901	-0.40833075965468	-1.03049396174901	-1.03049396174901	-1.03049396174901	-1.03049396174901	-1.03049396174901	-1.03049396174901	0.0652941332174055	-1.03049396174901	-0.284810874635561	0.590595349777036	-1.03049396174901	-1.03049396174901	-1.03049396174901	-1.03049396174901	-1.03049396174901	-1.03049396174901	-1.03049396174901	-1.03049396174901	-0.00294176201204979	-1.03049396174901	-1.03049396174901	-1.03049396174901	-1.03049396174901	-1.03049396174901	-1.03049396174901	-1.03049396174901	-1.03049396174901	-1.03049396174901	-0.159070411563055	-1.03049396174901	-1.03049396174901	-1.03049396174901	-1.03049396174901	-0.0358459661003697	-1.03049396174901	0.401565784098796	-1.03049396174901	-1.03049396174901	-1.03049396174901	-1.03049396174901	0.0295370120062065	-1.03049396174901	-1.03049396174901	-1.03049396174901	-1.03049396174901	-0.219799093932954	-1.03049396174901	-1.03049396174901	-1.03049396174901	-1.03049396174901	-1.03049396174901	-1.03049396174901	-1.03049396174901	-1.03049396174901	-1.03049396174901	-1.03049396174901	-1.03049396174901	-1.03049396174901	-1.03049396174901	-1.03049396174901	-1.03049396174901	-0.364202415041782	-1.03049396174901	-1.03049396174901	0.297506497152332	1.02182046353292	0.518430216952532	-1.03049396174901	0.096880389451255	-1.03049396174901	-1.03049396174901	-1.03049396174901	-1.03049396174901	-1.03049396174901	-1.03049396174901	-1.03049396174901	-1.03049396174901	-1.03049396174901	-1.03049396174901	-1.03049396174901	-0.341541148286147	-1.03049396174901	-0.441721494936732	-0.109751468727779	-1.03049396174901	0.47553708334148	-1.03049396174901	-1.03049396174901	0.248390557029682	-1.03049396174901	-0.04202569794531	-1.03049396174901	-0.162507047960226	0.442409165736844	-0.0171343556002177	-0.324888574409706	-0.0391449765325318	-1.03049396174901	-0.281990645469341	-1.03049396174901	-1.03049396174901	0.0145993868307736	0.659829948578903	-1.03049396174901	-1.03049396174901	0.529085751128223	-1.03049396174901	-0.185087616854719	-1.03049396174901	-1.03049396174901	-1.03049396174901	0.482958277748715	0.0741376843236249	-1.03049396174901	-1.03049396174901	0.459455935369166	-1.03049396174901	-1.03049396174901	0.568697285888229	-1.03049396174901	-0.058625677925799	-1.03049396174901	-1.03049396174901	-1.03049396174901	-0.0239042101339817	-1.03049396174901	-1.03049396174901	-1.03049396174901	-1.03049396174901	-1.03049396174901	-1.03049396174901	-1.03049396174901	-0.138603405751385	-1.03049396174901	-1.03049396174901	-1.03049396174901	-1.03049396174901	-1.03049396174901	-1.03049396174901	-0.128378185152791	-1.03049396174901	-0.146217498840825	-0.139121111877934	-0.22761512031815	-0.281602980095873	-1.03049396174901	0.381261979125276	-0.23500300365614	-0.314889591561417	0.711805175697438	-1.03049396174901	0.321669405430184	-1.03049396174901	-1.03049396174901	-1.03049396174901	-1.03049396174901	-1.03049396174901	-1.03049396174901	-1.03049396174901	-1.03049396174901	-1.03049396174901	-1.03049396174901	-1.03049396174901	0.0984622910256326	-1.03049396174901	-1.03049396174901	-0.0703071805096874	-1.03049396174901	-1.03049396174901	-1.03049396174901	-1.03049396174901	-0.177150813197209	-0.272354797999846	-0.280108030287811	-0.166318788808511	-1.03049396174901	-1.03049396174901	-1.03049396174901	-1.03049396174901	-0.16388988461054	-1.03049396174901	-0.115078713131347	-0.142641680547392	-1.03049396174901	0.113220361601406	-0.233713686478876	-0.2645567380219	0.120385351501071	-1.03049396174901	-0.0900871061094897	-1.03049396174901	-0.111319772819362	-1.03049396174901	0.180434169055803	-1.03049396174901	0.136179948926139	-0.403091062467297	-1.03049396174901	-1.03049396174901	-1.03049396174901	-0.592662034811172	-1.03049396174901	-1.03049396174901	-1.03049396174901	-0.594864417315343	-1.03049396174901	-1.03049396174901	-0.61983065759877	-0.63726804926453	-1.03049396174901	-1.03049396174901	-1.03049396174901	-1.03049396174901	-1.03049396174901	-1.03049396174901	-0.0692946117768844	-1.03049396174901	-1.03049396174901	-0.234596326108162	0.18372784990493	0.346869964987787	-0.0476976910332384	-1.03049396174901	-0.16664154941715	-0.40849304391941	-0.500610034590363	-1.03049396174901	0.234746798563879	-1.03049396174901	-1.03049396174901	-0.473824053464393	0.118060779046256	-0.0877598847881371	-1.03049396174901	-1.03049396174901	-1.03049396174901	-1.03049396174901	-0.0868352682615797	-1.03049396174901	-0.601091689802518	0.0329342292306988	-0.547904799816395	-0.767336240429485	-0.783635810529111	-1.03049396174901	-1.03049396174901	-1.03049396174901	-1.03049396174901	-1.03049396174901	-1.03049396174901	0.120485567637227	-0.534371129035755	-1.03049396174901	-1.03049396174901	-1.03049396174901	-0.163605566174851	-0.709644275348822	-0.746814297927331	-0.608263767395454	-0.196728696559791	-0.37842552050515	0.0649346482079546	0.388963240883181	-1.03049396174901	-1.03049396174901	-1.03049396174901	-0.0179292656881717	-1.03049396174901	-1.03049396174901	-1.03049396174901	-1.03049396174901	-1.03049396174901	-0.0896032872138076	0.508973399701013	0.547346103509048	-0.174074171454412	-0.202201638728836	-0.329805633680654	-1.03049396174901	-1.03049396174901	-1.03049396174901	-1.03049396174901	-1.03049396174901	0.429254059170996	-1.03049396174901	-1.03049396174901	0.103965075365675	-1.03049396174901	-1.03049396174901	-1.03049396174901	-1.03049396174901	-0.317807232485578	-0.00247294186234447	1.25479830609195	0.364052086312137	1.00841387948481	-1.03049396174901	-1.03049396174901	-1.03049396174901	-1.03049396174901	1.21021514682281	-1.03049396174901	0.600076969912281	-1.03049396174901	-1.03049396174901	-1.03049396174901	-1.03049396174901	-0.0732306724452869	0.00425875435447536	0.934116114661417	-1.03049396174901	-0.190292434166001	0.327760052474488	-1.03049396174901	0.212426790964837	-0.353842221746654	-1.03049396174901	0.0777193428767068	0.179116706594799	-0.0997470952217555	-0.00702416892723677	-0.183698402498093	0.172660318239904	0.369187091819131	0.0147209543225823	0.487339448834597	-1.03049396174901	-1.03049396174901	-1.03049396174901	0.207626259751743	-0.252215104384456	-0.158330217750911	-0.166560883298059	-1.03049396174901	0.669095268261198	-0.262675167836257	0.147851636690747	0.680229313821254	0.2583844209542	-1.03049396174901	-0.381008744098542	-0.0826256473977623	0.386063806198428	-1.03049396174901	-0.27491728166267	-1.03049396174901	-1.03049396174901	0.189005613188675	0.140145843413837	-1.03049396174901	-0.124646180079792	-1.03049396174901	0.412081233527124	-1.03049396174901	-1.03049396174901	-0.695425683733289	-1.03049396174901	-0.534167069951092	-0.0268074277958289	-0.160983220836716	0.0329342292306988	-1.03049396174901	-1.03049396174901	-1.03049396174901	-1.03049396174901	0.447359299878189	-1.03049396174901	-1.03049396174901	-1.03049396174901	-1.03049396174901	-0.160464913780871	0.160598018369821	-1.03049396174901	-1.03049396174901	-1.03049396174901	-0.231395459120641	0.338349889578607	-1.03049396174901	-1.03049396174901	-1.03049396174901	-1.03049396174901	-1.03049396174901	-1.03049396174901	0.0261634620831726	0.95962847321623	-0.179891992718782	-0.235612199604812	-1.03049396174901	-1.03049396174901	-1.03049396174901	-1.03049396174901	-1.03049396174901	-0.216186511772988	-1.03049396174901	-0.299181602252619	0.214125880155964	-0.284929132942623	-1.03049396174901	0.334282718408035	-1.03049396174901	0.416203248509183	-1.03049396174901	-0.23330561811522	-0.154318236140044	-0.286639475368	-0.53085278836311	-1.03049396174901	-0.480108522654171	-0.387461924424889	-0.315052336555028	-0.381850368527052	0.490110853160522	-1.03049396174901	0.148485684238282	-0.308426400270075	-1.03049396174901	-1.03049396174901	-1.03049396174901	-0.452767821200384	-1.03049396174901	-1.03049396174901	-1.03049396174901	-0.0493432033263106	-1.03049396174901	-1.03049396174901	0.0139110871818521	-0.461613381822033	-1.03049396174901	-0.468544635763308	0.125483280541292	0.280486558941634	-0.272813720445366	0.0651862604443961	-0.671340400054589	0.129146791680244	-0.32941593745364	-1.03049396174901	0.260197050391375	-0.117400033472715	0.157389313255399	0.406821766067935	-1.03049396174901	-0.262800907789898	0.279788208520495	-1.03049396174901	-0.0161672825093499	-1.03049396174901	-0.393528236373972	-1.03049396174901	-1.03049396174901	-0.464533772507114	-0.37237515069336	-0.157464964814597	-1.03049396174901	-1.03049396174901	-0.046046197960862	-1.03049396174901	-1.03049396174901	-0.596656744734284	-1.03049396174901	-0.432820271975971	-1.03049396174901	-1.03049396174901	-0.00194496199331479	-0.51034172134968	-0.0125658606554966	-0.318988798527033	-1.03049396174901	-1.03049396174901	0.544706001860273	0.113714730027251	-0.271557949627898	0.12332470932901	-0.252538435349242	-0.721167313211507	-0.363578225915872	-0.778368134235411	-0.188722866829992	-0.287931506423473	-0.286521784530566	-1.03049396174901	-1.03049396174901	-1.03049396174901	-0.0215459588455391	-1.03049396174901	-1.03049396174901	-1.03049396174901	-0.386461017924579	-0.366996328601935	0.303838544760991	-1.03049396174901	-0.0749355450080383	0.30424097654719	-0.252279793181521	-0.638898108008262	-1.03049396174901	-1.03049396174901	-0.429854139539387	-1.03049396174901	-1.03049396174901	-0.581239039340938	-0.206457465390546	-0.279508297744621	-0.263742580926333	-1.03049396174901	-0.361478318705199	0.548020777058531	-0.361478318705199	0.132474582175446	-0.218386435977334	-0.411921032224576	-1.03049396174901	0.431975466319898	-0.16348365466386	0.142884978417753	-1.03049396174901	-1.03049396174901	-0.462253808429288	0.0896805000867345	-1.03049396174901	-0.346121665886235	-0.412761945312274	-1.03049396174901	0.109723926921587	-1.03049396174901	0.6310685113753	0.041468349342491	-1.03049396174901	-0.159152572789825	-0.295643492831245	-0.480455144140831	-0.274369708155114	0.331709014426292	-0.390918399790165	-1.03049396174901	-0.407070084289707	-1.03049396174901	0.060329353898747	-1.03049396174901	-1.03049396174901	0.0504812214981393	-0.329493912821263	-1.03049396174901	-0.544164470451236	-0.434719136789415	-0.152276581789568	-0.576651362253449	-0.379095634589962	0.0717640550916782	-0.570988149633216	-0.56884092846806	-1.03049396174901	-0.0219960740987695	0.108278144038662	-0.164403861717673	0.110780200980882	-0.463580491353991	-0.42611307383584	-0.347453952606792	-1.03049396174901	-1.03049396174901	-1.03049396174901	-1.03049396174901	-0.517922257529351	-0.251340697560624	-0.397422977997606	-0.083951617238242	-0.566116853632762	-0.26458801551005	-1.03049396174901	-0.224772411426153	0.436668640985162	-0.423367232447777	-0.121645699750956	-0.256012500612452	-0.636806617020301	-0.332932759003332	-0.749983592315096	-0.734334602983869	-0.2988407620158	-0.473673396167221	-1.03049396174901	-1.03049396174901	-1.03049396174901	-1.03049396174901	-1.03049396174901	0.89343831653246	-1.03049396174901	1.40082602374723	-1.03049396174901	0.94088961504127	1.13508412979054	1.61522060004098	1.61344794697099	1.32058795730235	-1.03049396174901	1.73433373770473	-1.03049396174901	-1.03049396174901	0.547190508277405	-1.03049396174901	1.26902660852343	0.725834668685748	0.433145443666028	0.982286726679309	1.02729009072257	-1.03049396174901	0.662042239768982	-1.03049396174901	-1.03049396174901	-1.03049396174901	-1.03049396174901	-1.03049396174901	1.63914005976469	-1.03049396174901	0.710219581359671	1.5909332931943	-1.03049396174901	-1.03049396174901	-1.03049396174901	1.47925420543535	-1.03049396174901	1.36468152740637	0.808178525309618	-1.03049396174901	-1.03049396174901	-1.03049396174901	-1.03049396174901	-1.03049396174901	0.638092249583438	-1.03049396174901	1.62445554958091	-1.03049396174901	0.601313889478126	1.34855269685957	0.985167232461914	1.21304302009934	0.72220015217651	1.22471646546708	-1.03049396174901	1.81244473348565	-1.03049396174901	1.94068759336307	2.20897823736519	1.41060516950662	2.24466322149236	0.79824715077686	0.914155847753956	1.22510851610928	0.885816071622507	-1.03049396174901	1.6553901925126	-1.03049396174901	-1.03049396174901	1.05145160781219	0.747627571346847	1.26985514074723	1.75285176075224	0.581028291004978	0.934385883141077	-1.03049396174901	-1.03049396174901	-1.03049396174901	1.49108124505813	1.34809647662195	-1.03049396174901	1.63208580780294	-1.03049396174901	-1.03049396174901	-1.03049396174901	1.55984656625885	-1.03049396174901	0.87827164688524	1.55283060176195	-1.03049396174901	-1.03049396174901	-1.03049396174901	-1.03049396174901	1.09880873046988	-1.03049396174901	-1.03049396174901	-1.03049396174901	1.97995624680042	-1.03049396174901	-1.03049396174901	-1.03049396174901	-1.03049396174901	-1.03049396174901	0.918897886485868	-1.03049396174901	-1.03049396174901	-1.03049396174901	1.61940601982791	0.598954477871247	1.72220293736857	1.5669207151072	-1.03049396174901	1.74858088844897	1.18607504477282	1.22002671023303	-1.03049396174901	0.921545436502253	-1.03049396174901	1.74517913835842	1.38255678613855	-1.03049396174901	1.11502802111148	1.41751954108142	0.560708436109906	-1.03049396174901	1.48945866888129	-1.03049396174901	1.07801917192703	-1.03049396174901	1.46286575744224	1.63507147491692	0.44205708073942	-1.03049396174901	1.16361179916147	0.829864373306614	1.37687015547872	-1.03049396174901	0.587611519035415	-1.03049396174901	-1.03049396174901	-1.03049396174901	1.43624293939214	1.35267008507321	0.549996893114917	1.09680474422379	1.61032862606275	1.61188687128018	1.07476966155974	1.42116436797975	1.29084783062462	2.10406713713811	0.947999486358457	0.946901273299485	1.12085374149315	1.85015545216436	1.69981659717939	1.20995856126147	-1.03049396174901	-1.03049396174901	-1.03049396174901	0.761544408994848	0.502406231121662	1.38617860441648	1.64365935485208	0.342146391064163	0.881028989691769	1.13578491418564	0.909443797979893	0.90450212981065	1.64042887344935	-1.03049396174901	-1.03049396174901	1.74324120549004	-1.03049396174901	0.58529996958934	1.17090712637067	1.64171961519988	1.24295133087845	1.22393293713071	0.746792853135439	1.40814959130544	1.09314406297568	1.86170649385033	0.645261428151845	1.40667971282827	1.66961386587496	0.475119598457932	-1.03049396174901	1.65440651664988	1.50720481029714	1.52364155362354	1.64236571079848	0.462448638796905	-1.03049396174901	1.32737919677253	1.82802895446018	0.547190508277405	0.34981299475084	1.18994383964086	0.977986355905796	-1.03049396174901	1.98391595273786	-1.03049396174901	-1.03049396174901	0.392119973022399	0.78097198286395	0.970872828849964	-1.03049396174901	0.513536740665734	0.57418542890666	1.23417880342387	1.25384955136525	1.44235133416821	2.07157882446512	1.3809732476136	0.68532943555081	0.460270718058582	0.516201312922808	1.29618168867979	1.89772282266815	0.90217275865142	1.06201218204091	1.14353489677878	0.987190103410092	1.2236719305958	-1.03049396174901	1.10462703184276	1.17127365696299	1.16944269174714	-1.03049396174901	1.9997701968963	0.843337000465289	0.569984522287135	1.34385056348795	1.05397303337889	0.528027391913364	0.924024981815329	0.195545975049961	2.10178504165308	-1.03049396174901	0.642743614156484	1.81061390042603	-1.03049396174901	0.651778840000707	1.06350222104215	-1.03049396174901	0.656891297842707	-1.03049396174901	-1.03049396174901	-1.03049396174901	-1.03049396174901	-1.03049396174901	1.34627411825848	-1.03049396174901	-1.03049396174901	1.09513867159408	1.24295133087845	0.863410681913589	1.26819892140719	2.27547029180686	1.84810852922565	-1.03049396174901	1.27818729547782	-1.03049396174901	-1.03049396174901	1.54818517620484	-1.03049396174901	-1.03049396174901	2.20572833865432	1.72255732867606	1.6652889790498	1.72397633577766	0.363587436432624	-1.03049396174901	-1.03049396174901	0.382698538949203	1.22680961396354	0.349359273164844	1.44508054635727	1.33452614093398	1.46304028962329	0.436537795885688	0.322102364036601	1.21536417253319	1.08030193154748	1.11536951687055	1.43354234502064	1.83778267424415	1.23815449010323	1.51107629317786	1.14442040842113	0.376379295304282	1.16662602374059	0.498353624712328	1.13859429383716	-1.03049396174901	0.643102732311265	-1.03049396174901	-1.03049396174901	1.15207702670405	0.560708436109906	1.13742250306111	1.64787713643253	1.46391349467217	0.453244088876612	1.08357467086883	1.41306800801454	0.582339731767744	0.922341535879025	0.323837398221156	0.444172574121644	-1.03049396174901	1.52909766502118	2.00365615564575	1.07639271972009	1.33005201652731	1.51710298452099	1.18420976183773	0.371065286600724	1.46627568972699	1.54385298563424	1.19723296438965	1.14850658752389	1.69898820794518	0.339910211305965	1.14371191973815	-1.03049396174901	0.422822189059704	0.434448006269992	1.42783238238198	0.371771122022677	1.09591573013291	-1.03049396174901	1.2821050635364	1.46732768846001	-1.03049396174901	1.96304844592236	1.41578556373611	1.52796593332775	-1.03049396174901	1.08226392442025	-1.03049396174901	1.39888391316133	1.33902475918122	-1.03049396174901	0.796009005489965	-1.03049396174901	1.06606325414208	0.711408439346111	1.68114089577144	1.67799213416831	1.29127325738953	1.78588203167768	0.388721092356146	0.800042696229162	0.63595615636124	-1.03049396174901	1.36561276230217	0.656891297842707	0.803647282473063	1.35865395670642	0.806362609206787	0.826127022052876	1.87172864552706	2.1165568094588	1.47872053512759	0.508240394469409	1.75101883403416	1.20535401309051	1.74082481455577	0.6769758384833	1.20229895411806	1.80384677652941	0.393338471694741	0.150551611101273	1.49678494498226	1.45858364352113	1.37466918937724	1.8680964561737	0.203394088261602	0.0738632289910792	1.57788284119576	1.14886290730132	1.77155577865609	0.915470058052644	1.35381746325232	0.723813167707209	0.249916594482238	1.09947786888976	1.01699109068698	0.163935032042316	0.757509967340035	0.516794936086807	1.35865395670642	0.57418542890666	0.903379668824841	0.552972280214732	0.98661159077239	1.21613938431938	0.582339731767744	1.03865693536316	-1.03049396174901	1.64711858004682	0.980563653146008	0.808405836599804	1.6533304401953	-1.03049396174901	1.46286575744224	-1.03049396174901	1.25182024480228	-1.03049396174901	0.902345054346166	1.29811044886636	0.907359091404904	0.984301933299956	1.70756328510781	1.33872408429707	0.164752115734037	1.49379248866627	1.67185608503152	1.4854158269704	1.55399592663763	1.22943373078136	0.488474979379495	0.248962336371783	0.897535829821258	1.13550452570046	1.59842391023045	0.285792138097726	0.134401184327379	1.33430185503805	0.66463230040508	0.775884160480868	0.413298141670807	0.826360043606023	1.00032425263715	1.34992287526247	-1.03049396174901	1.73039058613046	1.43997054770616	0.8310362508827	1.10665117712449	-1.03049396174901	1.37404141522756	1.22812060277698	1.58627838154761	1.5904463796177	1.06911550188259	0.792220086758063	0.849806735336147	0.606738241862055	0.575808287336595	2.1905269014769	0.860474214058478	1.23815449010323	0.553757524464695	-1.03049396174901	0.659277990062121	0.52606643304308	-1.03049396174901	1.12073909549133	0.954345499983127	1.38579661461387	1.16119484387232	0.474285452428699	0.405410229176225	1.70953988062803	0.884132857589589	1.62741484549711	-1.03049396174901	1.88243185374778	1.2490685353616	1.10001359213003	1.91616082456057	0.356890168062422	1.37239577012118	0.687433708982238	-1.03049396174901	1.33692234013238	0.268360537870618	0.849566090855528	-1.03049396174901	-1.03049396174901	-0.00945671642390107	0.814020351328208	-1.03049396174901	0.666674228231399	-0.0115317694936909	-0.0338770391131558	-0.324361246355518	0.116491984185282	0.157362431245258	0.778787049668173	0.326558686151354	1.18115186548014	0.632128049926072	1.98407470501744	-1.03049396174901	-1.03049396174901	0.304818865811219	0.769036764803014	0.502261053560102	1.41801562614137	0.340133450181259	0.76239669353511	1.04331334099066	1.78842606564374	1.32188280764913	1.92409435844107	1.33058762632841	1.38192300761827	0.879774374117696	0.722603058225799	1.78493897733116	0.949466268767753	1.32338622049636	1.05313164436702	1.74614971768753	0.172162619899419	0.737263849354892	0.545016049730104	0.542385317221119	1.04705880954313	1.40452857537786	1.32782406274708	1.18626181323974	0.66481767943026	1.35340422316156	1.94099015971938	-1.03049396174901	1.3531288447736	-1.03049396174901	1.31108659263204	2.07733572923674	1.44371482873336	1.38972037326872	1.61647408864001	1.46077419425759	1.01040001839839	1.2373577826615	1.37075339150921	1.66197678352072	2.25380583914467	2.01492274376913	0.614269031124602	0.911534361679512	1.50033520329337	-1.03049396174901	0.501535657830894	1.29340372826523	1.67900298992374	1.14247359115245	1.07769360934484	1.70814417098948	-1.03049396174901	2.10522849919109	-1.03049396174901	2.176398596581	0.692240068514856	1.76170361957982	-1.03049396174901	-1.03049396174901	1.99880132663161	1.4279997667985	1.75285176075224	-1.03049396174901	1.8205987219096	1.57524864414722	0.922076075110858	1.24912240051417	1.6346443174037	1.7442096350447	1.16288593926165	0.838344350360869	1.03003957901233	1.37970859186137	1.27679265505187	0.177327879498186	-1.03049396174901	-1.03049396174901	0.675844506631157	0.627829556352073	0.468752376411946	0.296262158405233	-1.03049396174901	-1.03049396174901	1.83875320393855	2.16818886272842	-1.03049396174901	0.769682652154601	0.946078664658656	1.74263648128693	1.10014758029174	0.862430552901784	-1.03049396174901	0.619799395892355	1.47925420543535	1.51079917076897	-1.03049396174901	-1.03049396174901	-1.03049396174901	-1.03049396174901	1.71128766991677	0.551561203825454	0.974278988454701	1.5180339842923	-1.03049396174901	-1.03049396174901	-1.03049396174901	0.544396100896694	-1.03049396174901	0.445498403705567	1.27860615462379	0.529691302898796	-1.03049396174901	-1.03049396174901	0.663521076712141	0.714190338258343	-1.03049396174901	-1.03049396174901	-1.03049396174901	0.595598262058348	1.07250305776581	1.55205460290381	1.44099005593757	-1.03049396174901	-1.03049396174901	-1.03049396174901	-1.03049396174901	0.701562684475256	1.50271035340773	0.670963426591344	1.01338892818076	1.78435913887123	1.31633526078383	0.911534361679512	1.09214866572881	-1.03049396174901	-1.03049396174901	0.848844632454411	-1.03049396174901	1.56278700545188	0.536389850745152	1.76096253837203	0.321236766008301	1.19471195406439	0.707847925101505	0.426415806270963	0.714987205268195	1.62024555317786	1.35038010815844	0.57418542890666	1.34870482643167	-1.03049396174901	0.640592876325792	0.429771503490531	1.68069037221413	-1.03049396174901	1.24509244606315	1.04331334099066	0.770760434077074	1.28639421046808	0.397254111182163	1.3217650094251	-1.03049396174901	-1.03049396174901	0.677920035229756	1.06895455768611	1.40545679363761	0.137653934869495	-1.03049396174901	1.38113146538006	0.195719156506766	-1.03049396174901	-1.03049396174901	-1.03049396174901	1.53458906298832	1.04144740286968	0.568375868208229	1.26133418302221	1.2034432355397	1.16579336993402	0.311585919890917	1.63592642535712	1.27068451966659	0.146743883208144	1.16288593926165	0.53364119746793	0.415697027609862	-1.03049396174901	-1.03049396174901	1.15998912193513	0.916523097223651	0.350721475617896	1.28266628833813	-1.03049396174901	0.120535682977625	0.0129006779634332	0.675467808310092	0.673211933765462	1.42499196723303	-1.03049396174901	0.652871152031004	-1.03049396174901	-1.03049396174901	-1.03049396174901	1.15333049521039	-1.03049396174901	1.20861283282929	1.11502802111148	-1.03049396174901	-1.03049396174901	-1.03049396174901	1.89902104759197	1.32441957164545	-1.03049396174901	-1.03049396174901	1.8329918867869	0.0910271614204735	1.26709665046087	1.63208580780294	1.13695427355693	0.113516925751945	1.17200722546609	-1.03049396174901	0.418486399016631	1.49379248866627	1.22602404483217	0.98612983297403	1.96074727071718	1.41801562614137	1.53401933845273	1.48326754225164	0.66593100618388	0.260132213644306	-1.03049396174901	1.60134612987077	1.73074831945629	0.563892373339589	0.74929996961492	1.16397497820638	1.69843638659488	1.193957199084	1.05745346770612	0.920485289321364	1.20077578597351	0.489470229219133	1.34809647662195	0.55827779967821	1.67866590706271	-1.03049396174901	0.994458875585931	-1.03049396174901	1.28364936417762	1.303276202381	2.09929217474062	0.664261692514281	-1.03049396174901	-1.03049396174901	1.27707139176157	1.84253764596792	0.544086346719682	1.27651401390918	1.42599336404056	1.94706309576116	-1.03049396174901	1.41060516950662	1.60629036613297	1.98821215129123	1.24979601798563	1.35942426771629	-1.03049396174901	0.411159664672556	1.34748857573107	1.8571506036103	0.358730223766207	2.12505396654331	-1.03049396174901	0.59492903677247	2.18053133205416	1.66816983558292	0.425386928350705	0.202867358719765	1.38764453042595	1.5431043097493	-1.03049396174901	0.935465929141085	1.95026797681721	1.18049223870472	-1.03049396174901	1.68747291111422	0.292956950998681	1.22785823408356	1.45868782599824	0.371535751688181	1.1347339709769	0.387270223158976	1.49796670796609	1.85574714602945	1.06992072366212	1.416924628276	0.965604640069677	0.569501514785103	1.11366352192013	1.29042262583091	1.43861313197176	1.30370816044022	-1.03049396174901	1.17568525149602	-1.03049396174901	-1.03049396174901	1.72753398558651	0.949649817766049	1.35358785985849	1.43708866623607	1.65845769399547	2.38666933896946	1.39597922868948	-1.03049396174901	-1.03049396174901	-1.03049396174901	1.45142610233295	-1.03049396174901	0.403175034342684	-1.03049396174901	1.38828269837762	1.8540988615686	2.01857784894168	1.88016779924464	1.50380883072931	-1.03049396174901	-1.03049396174901	0.598954477871247	1.33094489372372	0.542230897491118	0.908661348206698	0.614957848806317	-1.03049396174901	0.833621051914998	-1.03049396174901	1.23127571603406	0.946626970418349	-1.03049396174901	0.751605991165697	0.833856490102321	0.746584327498788	0.390175431672058	1.31152269827521	-1.03049396174901	1.20516273003403	1.10579589986947	0.171499739653632	0.94070819250204	1.00012801148735	1.50858545096757	1.0379351271016	1.19038181966434	0.875275351047523	-0.0385666488825938	0.160679160741459	0.648965095274945	0.287014080182804	-1.03049396174901	1.75175154415145	0.76239669353511	1.36701158507673	1.70212182742199	1.34083112038472	0.612893507147336	0.712202137600209	0.769251995517634	0.552187974280976	-1.03049396174901	0.542539773454137	-1.03049396174901	0.958234625408062	1.10755247883517	0.974278988454701	1.57127283882827	1.68170437944922	0.394803892821413	2.112520884111	0.078411063053435	0.0228133134518968	-0.0250229869038753	0.871299156412709	1.20077578597351	1.14424322669116	2.06874893333612	1.29042262583091	-1.03049396174901	0.265800918381632	0.0488479467356267	1.56259066060359	0.155993250103947	1.61282317641936	1.28154422562614	-1.03049396174901	0.122343070808581	0.648331336013083	0.435361425862877	1.59133926597364	0.546879428700659	1.87475750583323	0.319940758908951	1.33677237285857	1.35696179896819	1.1253380243415	-1.03049396174901	0.477908034389724	0.563573286552839	0.685138455000363	1.02820549435447	0.580046407123493	0.919691165837981	0.72502536910781	1.63695348609432	1.21976696899895	0.538382224491692	1.63699630684897	0.264427419135451	1.55259772789162	1.79764602260299	-1.03049396174901	-1.03049396174901	-1.03049396174901	0.491750929012636	-1.03049396174901	1.82669753192005	-1.03049396174901	0.644541102297046	0.944983251323447	-1.03049396174901	0.528783186768259	-1.03049396174901	-1.03049396174901	0.739118119371497	-1.03049396174901	0.722804598135742	0.903465951789423	1.41818105342227	1.52683570832953	-1.03049396174901	-1.03049396174901	1.70166029230611	1.31985315719157	1.35942426771629	1.13648632177723	1.47818720267327	1.66515624758523	-1.03049396174901	1.43912190493815	0.0821628811920149	1.4152908032586	1.17827002254423	0.83550669444463	0.64760776006664	1.45754252909585	0.683612506695525	0.0848198986049289	0.701367182116996	1.29113142379125	0.803195721164602	0.631880676055785	-1.03049396174901	0.733569889457958	1.06542220265068	0.210288043485614	1.29096935846942	0.895100199715153	0.837555002607047	0.869319086651031	1.08039524776215	0.562935575920234	1.13037005904903	1.13613554001884	0.269545794005204	1.30054576022092	0.76140246091863	0.670589388724042	0.512828042017123	1.52555660336028	1.26193595259207	0.94088961504127	1.45682936749229	-1.03049396174901	0.976986433728445	-0.12651630056666	1.22995958239096	0.756593034545132	-0.0640944778535821	-0.185934204113037	0.396763280039317	-0.16534896644193	1.39949033553384	1.36123181600479	0.797574975241928	1.49315908598867	1.41380828129299	0.16401668413278	0.477488987126296	1.1010094811756	0.392282298778753	0.648150370041051	-0.422478475913373	0.723167516058682	1.7722701386002	0.996726356913146	1.49162279767182	1.08069393483317	0.632897252410788	0.726746247765337	0.716812033508882	1.59306679908678	0.997679247467841	1.20525836585156	1.36519875056142	0.593008741639038	1.05397303337889	1.35829472411038	1.09766296653674	1.10507639003597	1.26407310716801	0.743463805469881	0.993972125588086	1.125239193412	1.34809647662195	0.77537736600984	1.40409622570978	1.25842283361022	1.25008488312509	0.652579698000757	0.853829179862656	0.685647853712062	1.10845481843269	1.38208140682204	0.994618243159127	1.5669207151072	1.35957841621699	1.59133926597364	0.707059161967456	-1.03049396174901	-1.03049396174901	1.04518380326437	0.841668981648429	0.303139326599796	0.870308455238735	-1.03049396174901	1.43455404634311	1.29141511567499	1.6346443174037	-1.03049396174901	1.05460467630935	0.55187451420382	1.29056433611184	0.989218370621099	0.514127918080764	-1.03049396174901	1.45782003340657	-1.03049396174901	1.28112385079583	2.30087138977637	-1.03049396174901	1.29148605407789	1.49596776861028	0.786463693758802	-1.03049396174901	1.05999455748582	0.551561203825454	1.2156224932817	2.16140342699434	1.0550260582913	0.559439158095043	0.956565400459657	1.44105806731462	1.2962530429921	-1.03049396174901	0.0246716337455404	0.597274263751237	0.997092712338959	0.373185276918285	-1.03049396174901	0.889194043805507	0.233910811613966	-1.03049396174901	0.558488803338976	0.373657399680268	0.384138511215851	1.31152269827521	1.17359894918539	0.773137306916206	-1.03049396174901	1.85839079773901	1.14495219207505	1.71972622307043	-1.03049396174901	0.445498403705567	2.02175103216035	1.40374772019071	-1.03049396174901	1.05334190582278	1.40896731312533	1.0266804269667	1.63560571958915	1.30313226710312	1.15530424878845	0.247248738695415	1.37994556783103	0.685138455000363	-1.03049396174901	0.451097768155972	1.04020594779505	1.13251990255335	0.447625594531677	0.314571378353284	0.283153471910155	-1.03049396174901	1.93580023975645	1.41405518524484	-1.03049396174901	-1.03049396174901	-1.03049396174901	0.976843695276405	-1.03049396174901	1.04956592092228	-1.03049396174901	1.14388898236587	0.877021709531445	0.869813604570864	-1.03049396174901	2.08810487838563	0.900108323300503	-1.03049396174901	1.14471579960838	-1.03049396174901	0.573861333832463	0.395537925943683	-1.03049396174901	-1.03049396174901	0.86611280350918	-1.03049396174901	-1.03049396174901	0.760905865908026	1.29141511567499	2.06655401245463	1.58728816909658	-1.03049396174901	1.01488777093965	0.743463805469881	-1.03049396174901	1.26037774256359	1.17716123566337	0.344840976581533	1.67172871151423	1.79056875900076	0.754341007645024	1.36499182244797	1.25100994581443	-1.03049396174901	1.60980983831814	-1.03049396174901	-1.03049396174901	-1.03049396174901	-1.03049396174901	1.29768144131719	0.339018095763988	1.42315918646694	1.81764405884148	0.79869561711484	1.04987988271653	0.765173697480903	0.315855544392532	-1.03049396174901	0.874030481916203	1.77552783978534	1.83498489293441	1.2373577826615	0.548436306483608	-1.03049396174901	1.07682610791594	0.945256955047039	1.14188459244325	0.468752376411946	0.979990163406797	0.857063130814051	0.763036578438799	1.45634684140841	1.05145160781219	1.46286575744224	1.26119747952006	-1.03049396174901	-1.03049396174901	0.310735728340777	-1.03049396174901	1.5812472321472	1.41751954108142	1.63678222433474	-1.03049396174901	1.75248486819954	0.884553301685836	1.18819431885438	1.06382188804558	-1.03049396174901	-1.03049396174901	-1.03049396174901	1.0670258256204	0.533946031110492	-1.03049396174901	1.47658922844761	1.26985514074723	0.494326484327841	1.27986402834304	0.216369535198496	0.276109099642543	1.42950773746268	0.309250868734134	0.604359685062572	1.56180573267045	0.653965213161804	0.795562211567779	0.970872828849964	1.45851419571676	0.783822413140988	1.10148872560804	1.73613198222768	0.218171051799845	0.48380389763782	2.02866485602231	1.97302934042803	0.796232506670942	-1.03049396174901	0.988348450819084	1.51024519790568	-1.03049396174901	1.19546742259942	-1.03049396174901	0.736030374898563	-1.03049396174901	0.298129670924179	1.3837464284917	0.971439459242769	1.44499512374945	0.908922073375862	1.69705836364612	0.517389105107386	0.263057232861785	-1.03049396174901	-1.03049396174901	1.06992072366212	1.78842606564374	0.41279430161006	1.27442724546417	0.463267303330926	1.28604178945878	1.15171925705614	1.6325969025234	1.324124195576	1.94889304980313	1.22759595090656	0.752236212089673	1.38287385721124	1.34809647662195	1.79764602260299	2.1711124357265	1.38388930035858	2.00106365078177	1.07487776010166	1.70341543005983	0.278112955102518	0.691083497670732	1.62741484549711	0.898392336737307	1.52890893828118	1.21730360746032	0.954807440421536	1.43886747979645	1.32960594177603	0.198845870286149	0.905020761226759	0.526669174217581	-1.03049396174901	1.76616331528181	1.51710298452099	1.4853262057513	-1.03049396174901	0.854151932890184	1.54126421699862	0.651051601302231	-1.03049396174901	1.33692234013238	1.96149892756656	0.271328313619642	1.0028799904498	0.544706001860273	0.402927181940569	1.64236571079848	1.34627411825848	0.188492608401824	0.917313853773571	1.14613521603046	-1.03049396174901	1.04144740286968	1.68421067611006	0.610493088294209	-1.03049396174901	1.02030801476428	1.15374875938294	1.90249226861682	1.73562810046854	0.29090075913857	0.509120100938083	1.56055134797832	1.6040795984032	1.58172894125203	0.844053034986766	1.36771188516652	0.337015735086624	-1.03049396174901	0.833856490102321	1.74547019907269	1.33609785848422	0.375075988186191	0.621710984289106	0.280728493944918	1.35634732820438	0.158735150764697	0.151826975187749	-0.0069080186664308	1.4342648639158	1.20657930757729	2.01956826797701	0.538535736443924	1.29579648320566	0.555173334849701	1.0171415489923	0.651778840000707	0.615992398459598	1.28681731712543	0.297298921510148	-0.0362823614042374	0.599291027799274	1.18296865978013	0.00544967712771738	0.227084293052337	0.24915305864273	-1.03049396174901	0.750556868021704	1.4735790811943	1.46785418178545	1.62477213095475	0.498642248807603	1.35942426771629	1.58547140799087	0.376023568939475	2.01453943414324	0.878521888863866	0.879440170017972	0.244215181323842	1.41060516950662	2.20897823736519	0.944709647231637	0.693398571902478	1.10935819808942	1.66330014101168	1.44207890142996	0.191062497388605	2.05340705597172	0.830098597655777	1.70842313396096	0.486347515595033	0.290490398583815	-1.03049396174901	1.55166686833999	0.443907745345006	0.551248043022857	1.43472278227881	1.0346440190168	1.51623497311271	1.23560779267483	0.977814847014851	1.12078495188545	1.71353999421806	0.97356810758225	0.434621887591946	1.11571116124875	0.401936774280295	1.96927346467763	1.08972080238421	0.962003938135323	1.24966124957277	0.897535829821258	0.647788582089966	1.34946589592053	1.31923643386257	1.461557920378	0.396518012352747	0.345291264879186	0.208334808188973	0.551248043022857	1.45142610233295	-0.217110591371404	1.08997269663039	-1.03049396174901	0.676221410969257	0.141396248144254	1.46849393855022	0.799294007546995	0.659339296826056	0.496193078517414	1.52843730487911	0.172328468049755	0.654512901164055	-1.03049396174901	-0.0369361771227042	0.192610290218605	1.13321841049161	1.64733524246362	0.859985943589216	1.65064609632232	0.80409912701357	0.622581681054557	2.1931629666411	1.56062969301261	0.665374117107751	1.65276954038592	1.7061939295169	1.22628581598172	0.397745337131834	0.410406679625189	-1.03049396174901	1.30890954504687	1.43185889148964	0.715585452239871	1.5669207151072	0.923404323443212	1.05872297034478	0.323837398221156	1.57087627371618	1.06841831787438	0.119334251432598	1.64107400297701	0.752236212089673	1.56337631118445	0.521862859203721	-1.03049396174901	0.324706840728114	1.12142722245244	0.600976321064547	0.727456073086078	0.820094596756612	1.68312598363589	0.439685688154652	0.778787049668173	1.76802823878861	0.762183526539202	1.05187127482795	1.18585098032644	0.321236766008301	0.35528474977463	0.658236613917466	1.61396893620057	1.14070791115039	1.52251706969056	1.65102684325875	1.19219887215374	1.21510593489955	-1.03049396174901	0.757509967340035	1.83161474216862	1.09016167069096	1.24214987449469	0.995920994261272	0.159058659450691	-1.03049396174901	0.880777895841759	1.65113565892222	1.34415311796249	-1.03049396174901	1.64365935485208	1.75542432323538	-1.03049396174901	1.17507106508073	0.740563708993542	1.65440651664988	1.35837682063428	1.02444912419291	0.748184598138033	1.6215063911037	1.32767574729291	0.384138511215851	0.702149521395806	0.0816052888260573	0.128108337651209	0.730302570564894	1.6936228343347	0.984301933299956	1.56603323360352	0.833150404070311	2.00337802939386	-1.03049396174901	1.26160765924175	0.721931676768981	0.67471502893397	0.562935575920234	0.0354661042385386	0.494900241329419	0.723813167707209	1.46025211610824	-1.03049396174901	0.329292617569647	1.24717207904742	0.743048775657635	0.898392336737307	1.28457735323731	1.34992287526247	2.26023877742188	1.03157133217741	1.15710284750958	1.29028094018974	1.49487942834048	1.43632747361642	1.64236571079848	1.19132115814677	1.76430235034381	1.73146422619464	0.77966022164087	0.820788088619472	1.08708081167556	1.76638689677587	1.38465169970825	1.41290359210493	0.923138484758345	0.151826975187749	1.23719853559562	1.03526003127387	1.13789101058993	0.751396042117162	0.549580373178132	1.86320261386619	-1.03049396174901	1.55137618317222	0.923138484758345	0.783163612853637	1.34809647662195	0.0395447024220995	-1.03049396174901	0.28436981259125	0.804551255100179	0.612035230663606	1.27234582396635	1.08226392442025	0.545326244626012	0.778787049668173	1.36888037179504	0.201815418655708	-1.03049396174901	0.227267696254202	0.723611337692492	1.10665117712449	0.557381788488575	1.29974273727772	1.23398053296264	1.13256645049542	1.69033745698781	0.265735438334557	1.23440545799345	0.500666263855169	0.190376002769044	1.02942773110703	-1.03049396174901	1.07932278605734	1.4986947690575	1.32708275337649	0.725227606500912	1.89926854343101	1.5495761456722	0.553757524464695	1.33789779477376	1.35175333077555	1.1731088486552	0.794446440883221	0.389447827372915	1.34196211361303	0.235584039731683	1.24054934555955	0.125369447643467	-1.03049396174901	1.13859429383716	1.57788284119576	1.47260750992714	1.73973961419428	1.52570698627853	1.61376050261704	1.0101017685626	1.53297583456417	1.02303257290686	0.00354563233275683	1.7463925309123	1.21072856442489	1.02729009072257	0.689736600035954	1.63229872710357	1.42050048668161	1.09463954175355	1.81638079826385	2.06683243743495	1.20115630629585	1.98375722853733	0.475676306063149	-1.03049396174901	-1.03049396174901	0.339018095763988	-1.03049396174901	1.77177002557036	0.783822413140988	1.37687015547872	1.8284097299361	-1.03049396174901	-1.03049396174901	-1.03049396174901	0.470407226395944	0.610493088294209	1.53183892652529	1.40981859646503	-1.03049396174901	1.10530116586081	0.536695973742892	1.49833066010521	0.987479524882557	1.180986907579	0.209932392916079	-1.03049396174901	0.651415123839051	1.32250152617384	1.16167764628447	1.76430235034381	1.57884274632085	-1.03049396174901	1.84753623814793	1.62470880536628	2.13575707237383	1.62192708127326	1.5028018387082	1.09502772629057	0.593759503790572	1.13298550572642	0.450294787869071	1.24375358380521	0.270139348081536	0.391633255159101	0.256062395157911	1.52279805096332	0.0890438546656005	-1.03049396174901	1.14826913014483	0.654878270409189	0.648331336013083	0.980104826690135	0.0997602344047789	1.04487174453391	-1.03049396174901	0.719787569230659	1.00120796292863	1.43895227958408	1.57077716119113	-1.03049396174901	1.15207702670405	0.937630700192617	1.97806177813866	0.281939702047611	-1.03049396174901	0.376497917315662	0.505900372400677	1.47446330198788	0.759630499477471	-1.03049396174901	0.412668406011215	0.136102485501764	0.833150404070311	1.13089245432378	1.23338601416064	1.35432281585093	1.33291264734106	1.1239555198171	0.398236958425922	2.06431233782527	0.581192079568923	1.41277208273005	0.527272475717488	0.472343370698899	-1.03049396174901	0.377210138766926	0.322752401281804	0.590595349777036	1.3271568541865	0.517686394582971	0.930886447550351	1.54442933870079	0.786243214576817	1.65684955044525	1.57465109313043	0.689160158870275	0.63506809726288	0.632941485981314	0.320372443141071	1.09414073061615	1.03772902031717	1.21284989350269	0.147693243734393	0.999147562229941	0.134092450392023	0.151507845801253	-1.03049396174901	0.0519886367507504	0.257609352824749	0.680001828679602	1.48756959805448	0.199892103636307	1.40864012802852	0.981903483343235	1.04768482486484	-1.03049396174901	0.491465395772624	0.899078255137278	1.14123720077768	0.767317257015547	1.0228304216771	-1.03049396174901	0.168526883724018	1.47181342136661	-1.03049396174901	0.565010394511867	1.27096116773607	0.512356008451061	0.181192467401936	-1.03049396174901	-1.03049396174901	0.236329309554551	0.878605321733217	0.684565829619248	0.225802163852616	-1.03049396174901	0.940345478900405	0.393826554153682	1.02404412845098	0.724419006521537	-1.03049396174901	1.80986771326085	0.679244085939276	0.971817448573637	0.146585822437473	0.739599653367755	1.15695880928534	0.644301162867879	1.20970205779575	-1.03049396174901	-1.03049396174901	1.026274253093	1.51329654323516	1.53668132662199	-1.03049396174901	0.621363019769659	1.57901427136526	-0.0263619621123816	-0.297531124705286	0.594594675417452	1.23358413835302	1.02932580378191	0.424616390073318	1.01040001839839	0.29213359504342	1.03661699561536	-1.03049396174901	0.511471875742131	-1.03049396174901	0.155993250103947	0.753919547989946	1.23497237349215	1.02141685220644	1.24536048510798	0.93925838854715	0.697663043202285	0.976938851258754	0.20851208828835	-1.03049396174901	-1.03049396174901	0.201990601548537	-0.0291391065782538	1.87557659150713	0.398114016009422	-0.311946910674305	0.126432858601645	0.130401803652412	-1.03049396174901	1.06526202251773	-0.0522480493458693	-0.023231645948804	0.286300965275476	0.729081230463567	0.761605252568237	0.761726955349648	1.03690514419129	1.1614362083493	-1.03049396174901	0.880777895841759	1.10014758029174	-1.03049396174901	-1.03049396174901	-1.03049396174901	1.28660573631514	0.366614106371265	0.746375863364807	-1.03049396174901	0.678298076183466	0.6101508699423	-0.0196280911755549	1.38636966530859	0.620146554846013	1.11389077376837	0.864719559739694	0.869319086651031	1.61396893620057	0.793332400857662	0.958513189050812	0.423462378067246	0.549996893114917	0.26639057840096	0.604359685062572	0.159058659450691	1.15854467123538	1.25100994581443	0.237075575038899	0.244972036094027	0.722603058225799	1.90191279079506	1.45660662867959	0.903207132958585	1.28681731712543	0.062604308412826	-1.03049396174901	1.43963098734751	0.752376337385721	1.54093604741854	0.272122336612176	1.0785620791189	0.100482742985605	1.02932580378191	0.64760776006664	0.0551494749018946	0.181698592356861	0.221065752179193	1.04160272539774	0.333693453581161	0.811938347157978	1.08883981237816	0.893949268220305	1.75738945675672	0.957770581132478	1.52420435500972	1.5826529756414	1.33034953439283	1.50072625255764	0.0802140027654636	0.126584952135583	0.236888915203765	0.886321784472124	0.00712200012077736	0.218712654749942	1.18346486875543	0.998755735121282	0.746375863364807	0.0742749683969171	0.557223795511584	-0.107713363792477	0.947724782732575	0.163445381780745	0.0132641793237347	1.53303271992407	0.195719156506766	-1.03049396174901	1.17458005705764	1.05951746763744	0.760267896370832	0.304818865811219	0.413676292515383	0.806816159752784	-1.03049396174901	-1.03049396174901	1.44781867783084	-1.03049396174901	1.09747216902277	1.17753065973834	1.25295602915356	0.622581681054557	-1.03049396174901	-1.03049396174901	1.17782632247386	0.532423288608531	-1.03049396174901	1.04852030208092	0.518281384003971	0.666240584287696	0.0440450441645734	0.115597664350784	0.833307252844016	-1.03049396174901	0.796754279890174	1.22687511269702	1.04409214932479	0.980850560601101	0.19641243346633	1.35198242379403	-0.0133685774903266	0.120385351501071	0.780097207992121	0.119934618722923	0.215111963760172	1.5950017006692	1.25637298145755	0.721193899354803	1.03116256626309	1.22002671023303	1.01443780998647	0.642564126110729	0.024795776787236	1.06590294160055	1.03541411138644	1.17708737141601	1.25263135654775	0.393704496896523	-0.135918331269574	1.25344328254918	0.749020961818641	1.00297845915153	0.153906018429773	1.204206999488	0.878939147643693	-0.141957071687881	1.37561174418619	0.174489170727503	0.57143566557519	0.848203933521641	0.821173648969722	0.712599325279025	0.748463276156353	0.577272265853035	1.29796742128936	0.298649495077041	0.608101212552186	-0.0253580938693767	1.40864012802852	0.998090090698443	0.818018097424141	0.793777809492148	0.908140171848313	0.995823432350625	1.63978422593779	0.147376600374154	0.935826290573937	0.516349667586781	1.48891850266193	0.964106160116305	1.55195765271937	0.542385317221119	0.768391462659361	0.219616507567548	0.0550173683110095	1.31480091974903	0.802143177809167	0.480989524103002	1.14395981852773	0.441925100038059	1.86200853683111	1.08245103893539	1.1634907763999	1.48824378078884	1.12298921034626	1.20077578597351	0.789779047795788	1.32893728377368	1.10931300437156	0.214484251922238	0.595933126279658	0.947999486358457	1.65495286504854	1.37216094489605	0.908053344613169	0.705222178659021	-1.03049396174901	1.37970859186137	-1.03049396174901	1.13246172149145	0.597777884849709	0.323077689967372	0.849004895004146	0.227084293052337	1.2467691513596	0.399467744830493	0.75913514166153	0.304293488200309	0.934565782760048	0.959070625078228	1.25601977047767	1.27442724546417	0.996506628144523	0.719787569230659	1.09447323598119	1.20208118109799	0.397131366404288	-0.0952784920478063	0.838502322622559	0.589709857993685	0.204273098820909	0.872291193368252	0.975702754075912	1.31065071933484	1.11139461633166	0.810454866757089	0.673211933765462	-1.03049396174901	1.17115146132161	1.29084783062462	0.671088151089996	1.36481449672777	0.97299988278912	1.21791411302772	1.73660290369889	1.17038380422202	0.879398405151013	0.420013205617954	0.432365214075557	1.4304026355022	0.0443034613158935	0.011087308502571	0.0101229876616192	0.248485813251678	-0.185010565112047	-1.03049396174901	0.926601786019468	1.17286391159289	1.25374796503162	0.15310542025689	1.17975081085871	1.13780314423679	-1.03049396174901	1.03587653681825	0.572566537774706	1.10350476329005	0.424616390073318	1.41983713317939	0.995920994261272	-1.03049396174901	0.439948731524271	0.828460611135389	1.27026972427054	0.94379835232206	1.64310469853181	0.812738408164535	0.696303322384409	0.928473306968893	0.257609352824749	1.12903662074961	1.42349212020536	1.24750800569664	1.09580467444738	0.317787094090803	1.48972888170655	1.27818729547782	1.80384677652941	1.47632319392931	0.652871152031004	0.732956109843411	1.69134000463857	1.29639577034256	1.12367931023276	1.28978523437007	0.667790571412921	1.40218820505383	0.744294597673829	0.182543189947267	-1.03049396174901	0.706074461552899	1.98201311283438	0.928116465582021	1.15064691734401	1.80184890986749	0.818863359781009	0.845327722709136	1.29067772208253	1.49108124505813	0.958373894372287	1.59809496033614	0.748602656354449	1.09281212288362	1.19597146531818	0.73541444684433	0.926868859600004	1.64781209120072	1.05819375794184	0.929723593743226	0.557381788488575	1.76638689677587	1.67907042222135	1.27755941114316	0.175155755027647	0.300211771240398	1.19672812585583	0.332590164013248	0.732547220737651	0.0101229876616192	0.94598731922639	0.49075212051795	-1.03049396174901	1.12312718188884	-0.0859086994441094	1.34581915802574	0.544706001860273	1.33488512574667	1.44610629751974	-0.135222604281585	0.949759968656059	0.319401600213336	0.269545794005204	1.47712154973092	0.191234256748857	0.949099305019722	0.1407706736998	-0.00176883742216085	0.187468053030031	1.38956050856689	1.12776326724582	0.0689486062452032	1.32436048792076	1.0028307608609	0.305449946263039	1.39077625324134	0.884132857589589	0.94891589023091	-1.03049396174901	0.0701727388201097	0.866523084523502	0.939982940474924	1.52102007291128	1.07412138575785	0.351403745999961	1.36771188516652	1.34227907049692	0.0828607403300127	0.771839848519166	0.339240998761846	1.11685105071373	0.577109441826619	0.50794742591213	1.49090080470092	1.0523961791542	0.991252060025886	1.19698050527455	-1.03049396174901	0.470683456097087	1.37592616774695	1.05904067146628	0.805909343784906	1.08259140432557	1.04435192689304	1.57584661310827	1.65276954038592	1.55213217099496	0.689352252624585	1.11890703032693	-1.03049396174901	0.0548852970498657	0.0443034613158935	0.964480501646691	0.0412114249771681	1.42549251553522	0.215291441353428	1.32117627208544	1.22550075796176	0.187638677797077	0.232057537561893	0.226900950388586	1.44146625162967	1.99998564331883	0.575645822486977	1.6113522974023	-1.03049396174901	1.12343770638789	1.55011769234509	0.763036578438799	1.16652189425935	2.1534546702269	0.666116736297044	0.579556009233342	0.626776717612387	1.33767258711624	0.623279047702208	0.853667856707901	-1.03049396174901	-1.03049396174901	0.915733178425497	1.27965424754434	0.941979071809877	0.143591640010978	1.0013062161627	0.817327252666497	-1.03049396174901	1.76083908575353	0.787861639760242	1.42349212020536	-0.00387800692725084	0.811824125030254	-0.0392172161473335	0.743879079391179	1.52495533803729	-1.03049396174901	0.546257712670613	0.387028748016631	0.954068471575846	0.811824125030254	1.18148188377447	1.80618336419153	1.64314166453303	1.87467323108559	1.55633136709582	1.80151637239764	1.01428788173405	1.30306030897365	1.19044440785898	1.27693201145708	1.44905376138838	1.99928563119866	1.13066023587944	1.46150564921677	0.228369388624791	1.18078900317027	0.322102364036601	1.2156224932817	1.72646516653596	1.71491092123797	0.985552126375419	1.8074841518305	0.252789104908865	0.696691542479058	1.06206534842831	1.5176348591674	0.0373736969237175	0.780534461637027	1.27693201145708	1.97282026726934	1.12211595228022	1.67606994870233	0.236888915203765	1.42866964001497	0.143277451012558	1.48460957866886	0.28823862207886	0.86169631431029	1.1581839693656	1.19925551191281	0.978844482554997	0.716383911946557	1.77597986072331	1.47818720267327	0.446029523714725	0.611178048197195	1.27693201145708	1.04789360945796	0.203042878904072	1.07250305776581	0.238571101842347	1.39694632925119	1.62287438669995	0.446295252939536	0.809391680530104	1.07704289259776	1.34705463531814	0.347321792838262	0.903552244777745	1.55457918714579	0.430937332843794	-1.03049396174901	1.26985514074723	1.57166958807959	0.287014080182804	0.136567438027585	0.377447732534478	-1.03049396174901	1.35726920603692	1.39985440139385	1.29511212230606	0.465592639653795	1.04206888077986	0.243459345785173	0.17415618845795	1.06906185010996	1.10216016131052	1.72727938608457	0.980850560601101	0.277110150296083	0.892417469504777	1.38493778028231	0.282748596757759	0.99855989702978	0.759418160944282	-1.03049396174901	0.962423914732733	0.352314655676575	1.44535395724298	0.95628755515296	0.569662478072541	1.05439407135509	1.08576416006442	0.54548139724623	0.0501541324158985	0.143591640010978	0.618758989847781	1.48232938623806	0.706665114833219	-1.03049396174901	0.862920453785614	1.41826377936844	0.79824715077686	0.19398981596274	0.750556868021704	0.74616746070163	1.72314830107945	0.779878681422793	0.751501008859116	1.11415057077315	0.160354665442682	1.18682238117123	0.983629603518152	0.767675145497772	1.33040905090473	0.684311481597704	0.109086300825949	0.817941304318471	0.719520016722291	0.522611500472478	-0.109011456966609	1.21304302009934	0.399714199766538	0.781628767052537	1.13490903094816	0.938172870698751	1.31985315719157	1.4965124650222	1.07336574666111	1.19376862168745	1.92106834377468	0.922607091036326	-1.03049396174901	1.01438783064072	0.681140004752921	1.53417122765104	-1.03049396174901	1.59663448527012	1.13071828407381	0.785141835578918	1.36724495252989	0.110853975536474	1.03479797587434	1.51702854869823	1.81028736579387	1.35742295252752	1.31501993536953	0.666116736297044	-0.0519320607111526	0.567894034719647	-0.0511938951477174	-1.03049396174901	-1.03049396174901	1.56367111671454	0.816637066892982	0.226900950388586	0.471098026859483	0.944709647231637	1.24214987449469	1.00900917974307	0.0925909332208248	0.056870082593738	1.5259755935014	1.80676848093852	1.71286368514811	0.211445499331893	1.57970071568167	0.00176750525493776	1.20719265834538	-0.0500314852891374	1.1307763365456	0.687114468020277	-1.03049396174901	-1.03049396174901	-1.03049396174901	1.67731888440473	-1.03049396174901	0.969740838949352	1.20918929695894	-1.03049396174901	1.13019600424327	1.79302396233276	-1.03049396174901	-1.03049396174901	1.60567077717363	2.20451259762515	-1.03049396174901	-1.03049396174901	-1.03049396174901	-1.03049396174901	1.61940601982791	-1.03049396174901	-1.03049396174901	-1.03049396174901	-1.03049396174901	-1.03049396174901	-1.03049396174901	-1.03049396174901	1.4965124650222	1.29811044886636	-1.03049396174901	0.847883794623749	1.03279893485793	-1.03049396174901	-1.03049396174901	-1.03049396174901	-1.03049396174901	-1.03049396174901	-1.03049396174901	-1.03049396174901	-1.03049396174901	-1.03049396174901	-1.03049396174901	-1.03049396174901	-1.03049396174901	-1.03049396174901	-1.03049396174901	-1.03049396174901	-1.03049396174901	-1.03049396174901	-1.03049396174901	-1.03049396174901	-1.03049396174901	-1.03049396174901	-1.03049396174901	-1.03049396174901	-1.03049396174901	-1.03049396174901	-1.03049396174901	-1.03049396174901	-1.03049396174901	-1.03049396174901	-1.03049396174901	-1.03049396174901	-1.03049396174901	-1.03049396174901	-1.03049396174901	-1.03049396174901	-1.03049396174901	-1.03049396174901	-1.03049396174901	-1.03049396174901	-1.03049396174901	-1.03049396174901	-1.03049396174901	-1.03049396174901	-1.03049396174901	-1.03049396174901	-1.03049396174901	-1.03049396174901	-1.03049396174901	-1.03049396174901	-1.03049396174901	-1.03049396174901	-1.03049396174901	-1.03049396174901	-1.03049396174901	-1.03049396174901	-1.03049396174901	-1.03049396174901	-1.03049396174901	-1.03049396174901	0.822408822736933	-1.03049396174901	-1.03049396174901	-1.03049396174901	-1.03049396174901	-1.03049396174901	-1.03049396174901	-1.03049396174901	-1.03049396174901	-1.03049396174901	-1.03049396174901	-1.03049396174901	-1.03049396174901	-1.03049396174901	-1.03049396174901	-1.03049396174901	-1.03049396174901	-1.03049396174901	-1.03049396174901	-1.03049396174901	-1.03049396174901	-1.03049396174901	-1.03049396174901	-1.03049396174901	-1.03049396174901	-1.03049396174901	-1.03049396174901	-1.03049396174901	-1.03049396174901	-1.03049396174901	-1.03049396174901	-1.03049396174901	-1.03049396174901	-1.03049396174901	-1.03049396174901	-1.03049396174901	-1.03049396174901	-1.03049396174901	-1.03049396174901	-1.03049396174901	-1.03049396174901	-1.03049396174901	-1.03049396174901	-1.03049396174901	-1.03049396174901	-1.03049396174901	-1.03049396174901	-1.03049396174901	-1.03049396174901	-1.03049396174901	1.59459398988797	1.29511212230606	1.33722235677527	-1.03049396174901	-1.03049396174901	-1.03049396174901	-1.03049396174901	-1.03049396174901	-1.03049396174901	-1.03049396174901	1.23417880342387	-1.03049396174901	-1.03049396174901	-1.03049396174901	-1.03049396174901	-1.03049396174901	-1.03049396174901	1.89729050163826	-1.03049396174901	-1.03049396174901	1.24134921320379	-1.03049396174901	1.17531668276329	-1.03049396174901	2.6136202574887	-1.03049396174901	-1.03049396174901	-1.03049396174901	-1.03049396174901	-1.03049396174901	-1.03049396174901	-1.03049396174901	-1.03049396174901	-1.03049396174901	-1.03049396174901	-1.03049396174901	-1.03049396174901	-1.03049396174901	-1.03049396174901	-1.03049396174901	-1.03049396174901	-1.03049396174901	-1.03049396174901	-1.03049396174901	-1.03049396174901	-1.03049396174901	-1.03049396174901	-1.03049396174901	-1.03049396174901	-1.03049396174901	-1.03049396174901	-1.03049396174901	-0.186472005991859	-1.03049396174901	-1.03049396174901	1.10148872560804	-1.03049396174901	-1.03049396174901	0.650688272210984	1.96366900473274	-1.03049396174901	1.33542389716501	1.47499428059218	-1.03049396174901	-1.03049396174901	2.03234276468412	1.93917629642794	0.965792159124133	1.82669753192005	0.832210021278959	-1.03049396174901	1.48103555164715	0.964106160116305	-1.03049396174901	-1.03049396174901	1.05967646493995	1.37876136525204	1.73246748290264	1.00861226141311	-1.03049396174901	2.27739758573211	-1.03049396174901	-1.03049396174901	1.64171961519988	0.805003667047462	-1.03049396174901	-1.03049396174901	-1.03049396174901	-1.03049396174901	-1.03049396174901	-1.03049396174901	-1.03049396174901	1.44576424092591	2.60049032741503	1.30630471535308	1.4760572434272	-1.03049396174901	1.18420976183773	-1.03049396174901	1.78334534145875	-1.03049396174901	-1.03049396174901	2.051645023531	-1.03049396174901	-1.03049396174901	0.986322499456641	-1.03049396174901	1.84329648167224	1.82909553982489	0.913106145893079	-1.03049396174901	1.19358008879189	1.19094529012981	2.00463027562442	1.83230304613286	1.06286328216578	-1.03049396174901	0.867344334509551	0.99212530751989	2.08086409473105	1.11605295436366	0.573537397315887	1.87509468486735	1.01638955272058	1.45297690439482	1.82589964107389	0.5003767274608	1.24214987449469	1.4279997667985	-1.03049396174901	0.898563756882745	-1.03049396174901	-1.03049396174901	-1.03049396174901	1.30804034606147	0.58431175854701	0.349586090766721	1.67161727504536	1.7722701386002	0.617374274429186	1.62508882878219	1.64262428453582	1.389960228072	-1.03049396174901	1.06286328216578	-1.03049396174901	-1.03049396174901	2.78060240169784	-1.03049396174901	-1.03049396174901	-1.03049396174901	-1.03049396174901	1.56043384391556	-1.03049396174901	1.03341347151845	-1.03049396174901	1.62953487129102	-1.03049396174901	-1.03049396174901	1.34627411825848	-1.03049396174901	-1.03049396174901	-1.03049396174901	-1.03049396174901	-1.03049396174901	-1.03049396174901	-1.03049396174901	-1.03049396174901	-1.03049396174901	1.165065513386	-1.03049396174901	-1.03049396174901	1.92094152164389	-1.03049396174901	-1.03049396174901	1.21381599174222	-1.03049396174901	1.63400397771223	0.810454866757089	0.78889345296976	0.508826731878236	1.37828815780712	1.3217650094251	-1.03049396174901	0.590263152497825	1.99204833128784	1.03989589615181	0.544396100896694	1.71972622307043	1.04362476999113	1.27068451966659	-1.03049396174901	0.908400714383214	0.676221410969257	1.30630471535308	1.53954273752704	1.96460064987246	0.784481820387124	-1.03049396174901	-1.03049396174901	-1.03049396174901	1.77127019747038	1.65189775250927	-1.03049396174901	0.986900792065134	-1.03049396174901	0.666488347297099	0.615647371948943	-1.03049396174901	-1.03049396174901	0.630645159422487	1.56102152614001	0.973426011418831	1.24616513640401	-1.03049396174901	0.989798870313059	-1.03049396174901	1.43001099969426	0.89497223011074	-1.03049396174901	0.247629087315612	-1.03049396174901	1.47818720267327	0.203394088261602	1.20382502644129	1.15136164903548	0.888094509136217	1.32916010926499	-1.03049396174901	1.55516284704954	1.04925208665087	1.64755195925086	1.0269851983692	0.868331047465571	1.38828269837762	0.718985218240771	-1.03049396174901	0.321885844810646	0.559439158095043	1.69348569526846	1.01699109068698	0.885310704626166	1.65889679807172	1.57077716119113	1.52083313396767	-1.03049396174901	0.352086797822084	1.32542464667643	1.90229906742329	1.73457328983558	0.955732171517253	1.05492069127781	1.80566358651391	1.05713641702616	1.27151474687399	0.425386928350705	1.49189370431645	1.88380927910232	1.34931362577362	1.40115015031715	1.74780217841252	-1.03049396174901	-1.03049396174901	1.1129821609927	1.11776415511325	1.77102039017294	-1.03049396174901	-1.03049396174901	-1.03049396174901	-1.03049396174901	-1.03049396174901	-1.03049396174901	-1.03049396174901	-1.03049396174901	-1.03049396174901	0.247629087315612	-1.03049396174901	-1.03049396174901	1.21227079253853	1.61376050261704	1.7466354115649	1.37639802708718	0.90476140027135	1.02607124666838	0.68532943555081	-1.03049396174901	1.6282622297812	-1.03049396174901	0.566130313669038	-1.03049396174901	-1.03049396174901	0.457558867706343	1.85508746408402	-1.03049396174901	-1.03049396174901	1.31941259316942	1.49760291251406	1.46338946277199	1.1288049487178	0.993291197740375	-1.03049396174901	1.01518789184205	1.05967646493995	1.39936901566604	-1.03049396174901	1.40423566880053	2.0598974088715	1.45660662867959	-1.03049396174901	0.989798870313059	-1.03049396174901	1.78689876175708	1.58245201371251	-1.03049396174901	-1.03049396174901	0.784042148067816	1.4707558009288	0.747627571346847	1.48945866888129	0.859985943589216	2.10363200939741	1.43556697293201	0.70078100450992	1.13089245432378	1.31545814245058	0.603004288515913	0.680760404200442	1.65834795280034	-1.03049396174901	1.54876447074421	0.737263849354892	-1.03049396174901	2.10580973820899	1.90830788623348	1.01638955272058	0.478187552963004	0.683421999789513	1.4498781624269	1.40945833192713	0.736715371802617	0.880526887411035	1.60443293892206	1.1511233334156	1.87046966552256	1.71177768021613	0.50211590882071	0.453244088876612	1.17041868164871	0.463267303330926	0.21457388128878	0.131936404278342	0.243081809515143	1.07747664328168	-1.03049396174901	0.925801137169184	1.04082642545053	1.19295196695629	-1.03049396174901	-1.03049396174901	1.71921602959126	-0.235273878833553	0.215111963760172	1.24150928192402	1.81756505202187	-1.03049396174901	1.32205953672876	-1.03049396174901	-1.03049396174901	1.63038434461179	1.88243185374778	1.29425747790993	-1.03049396174901	-1.03049396174901	-1.03049396174901	-1.03049396174901	1.00920771619287	0.824730462288496	0.217089436541818	1.01279021168402	-0.173598749259602	1.00209269772027	-1.03049396174901	1.49796670796609	1.92896673790935	1.23219829119688	-1.03049396174901	1.15494501848299	0.528783186768259	2.10145949623139	1.53155493710265	-1.03049396174901	-1.03049396174901	1.68974558596599	1.23259400429473	-1.03049396174901	0.365215286573683	0.994458875585931	0.291927939405385	0.730710156079107	1.07899667774756	-1.03049396174901	1.44133016808046	0.513241354944291	-1.03049396174901	1.06414168689021	2.17580973062906	1.04893837980871	-1.03049396174901	0.951303776003521	-1.03049396174901	1.31985315719157	1.24014970890406	-1.03049396174901	0.796456077382727	1.66661741416399	-1.03049396174901	-1.03049396174901	-1.03049396174901	0.658726476007494	-1.03049396174901	0.496049300927032	0.664261692514281	1.86295308509718	0.767961585884937	1.78944574452743	0.218532061435508	-1.03049396174901	1.42249371708898	1.61814825394528	0.719787569230659	1.52251706969056	1.77102039017294	1.08030193154748	1.74130755866786	0.579065973427044	0.517091952311239	2.26217748053775	-1.03049396174901	1.11879266795784	1.15243495811236	0.406655534236265	2.11105771197457	-1.03049396174901	-1.03049396174901	1.85673759109183	-1.03049396174901	0.763677039926711	1.30025887563241	1.68747291111422	0.982861954597668	1.56929185145887	1.30370816044022	1.03157133217741	0.947450179391142	1.47712154973092	1.81532946169686	1.82802895446018	1.88129910506856	-1.03049396174901	0.619799395892355	0.47372996426335	0.877021709531445	1.98375722853733	1.63123465626298	1.14388898236587	1.28745238959874	1.61657862854769	-1.03049396174901	-1.03049396174901	-1.03049396174901	1.02333589962052	1.17531668276329	0.856820088496918	1.30977966886591	0.63347251402418	0.413928522164644	0.626776717612387	1.86170649385033	0.349359273164844	0.257803020356311	0.267177743968203	-1.03049396174901	-1.03049396174901	2.13743975188256	1.17286391159289	0.507069319581515	-1.03049396174901	1.4064349852069	0.796009005489965	1.30890954504687	0.701562684475256	0.575483397461479	1.62024555317786	0.632410873513315	0.693785170128232	1.8848437514679	1.30241297090722	0.472066415863006	1.9125480825577	-1.03049396174901	0.920485289321364	1.59459398988797	-1.03049396174901	1.96864901283766	1.77892368400028	1.31545814245058	-1.03049396174901	0.512650988942901	1.11230139126553	-1.03049396174901	-1.03049396174901	1.62800792694867	1.37876136525204	0.982286726679309	0.925267847237386	0.0690844728371394	1.59745204488944	1.79880534153095	1.25969526153149	2.10413967872476	1.1018243714456	1.15350972423398	-1.03049396174901	1.12188630862651	0.653965213161804	-1.03049396174901	0.362659214478339	0.599291027799274	0.399714199766538	1.81769673398668	-1.03049396174901	0.480147634762763	1.75837367958598	1.85398908493683	-1.03049396174901	1.67429571371863	1.08259140432557	1.00297845915153	-1.03049396174901	-1.03049396174901	0.41191357282811	1.57844265492591	0.283964079489967	0.801392301987977	1.38541480066161	0.914418504466322	0.338127321609784	0.631880676055785	0.611863706726292	0.658359046586876	1.09780609523754	1.90772461233697	0.502406231121662	1.08839969016968	-1.03049396174901	1.31466953849448	1.19925551191281	0.102366061921816	1.13066023587944	1.14318096980037	0.824420480496929	-1.03049396174901	0.952961375374765	0.272221667229507	1.65233353651497	0.735619696338726	0.644721112358582	0.612550065116958	1.14035524839855	0.904415726423951	0.144377934036387	-1.03049396174901	0.797351056302452	0.618585744792336	-1.03049396174901	0.889194043805507	0.82113508369888	1.16958901384837	0.850609456230534	0.979826388764984	-1.03049396174901	-1.03049396174901	-1.03049396174901	-1.03049396174901	-1.03049396174901	-1.03049396174901	-1.03049396174901	-1.03049396174901	-1.03049396174901	-1.03049396174901	-1.03049396174901	-1.03049396174901	-1.03049396174901	-1.03049396174901	-1.03049396174901	-1.03049396174901	-1.03049396174901	-1.03049396174901	-1.03049396174901	-1.03049396174901	-1.03049396174901	-1.03049396174901	-1.03049396174901	0.482958277748715	-1.03049396174901	-1.03049396174901	-1.03049396174901	-1.03049396174901	-1.03049396174901	-1.03049396174901	-1.03049396174901	-1.03049396174901	-1.03049396174901	-1.03049396174901	-1.03049396174901	-1.03049396174901	-1.03049396174901	-1.03049396174901	-1.03049396174901	-1.03049396174901	-1.03049396174901	-1.03049396174901	-1.03049396174901	2.25959345151941	-1.03049396174901	-1.03049396174901	-1.03049396174901	-1.03049396174901	-1.03049396174901	-1.03049396174901	-1.03049396174901	-1.03049396174901	-1.03049396174901	-1.03049396174901	-1.03049396174901	-1.03049396174901	-1.03049396174901	-1.03049396174901	-1.03049396174901	-1.03049396174901	-1.03049396174901	-1.03049396174901	-1.03049396174901	-1.03049396174901	-1.03049396174901	-1.03049396174901	-1.03049396174901	-1.03049396174901	-1.03049396174901	-1.03049396174901	-1.03049396174901	-1.03049396174901	-1.03049396174901	-1.03049396174901	-1.03049396174901	-1.03049396174901	-1.03049396174901	-1.03049396174901	-1.03049396174901	-1.03049396174901	-1.03049396174901	-1.03049396174901	-1.03049396174901	-1.03049396174901	-1.03049396174901	-1.03049396174901	1.29768144131719	-1.03049396174901	-1.03049396174901	-1.03049396174901	1.84037312478595	-1.03049396174901	-1.03049396174901	-1.03049396174901	-1.03049396174901	-1.03049396174901	-1.03049396174901	-1.03049396174901	-1.03049396174901	-1.03049396174901	-1.03049396174901	-1.03049396174901	-1.03049396174901	-1.03049396174901	-1.03049396174901	-1.03049396174901	-1.03049396174901	-1.03049396174901	1.66728239685693	-1.03049396174901	-1.03049396174901	-1.03049396174901	-1.03049396174901	-1.03049396174901	-1.03049396174901	-1.03049396174901	-1.03049396174901	-1.03049396174901	-1.03049396174901	-1.03049396174901	-1.03049396174901	-1.03049396174901	-1.03049396174901	-1.03049396174901	-1.03049396174901	-1.03049396174901	-1.03049396174901	-1.03049396174901	-1.03049396174901	1.14424322669116	-1.03049396174901	-1.03049396174901	-1.03049396174901	-1.03049396174901	-1.03049396174901	0.437585327226282	-1.03049396174901	-1.03049396174901	-1.03049396174901	-1.03049396174901	-1.03049396174901	-1.03049396174901	-1.03049396174901	-1.03049396174901	-1.03049396174901	-1.03049396174901	-1.03049396174901	-1.03049396174901	-1.03049396174901	-1.03049396174901	-1.03049396174901	-1.03049396174901	-1.03049396174901	-1.03049396174901	-1.03049396174901	-1.03049396174901	-1.03049396174901	-1.03049396174901	-1.03049396174901	-1.03049396174901	-1.03049396174901	-1.03049396174901	-1.03049396174901	-1.03049396174901	-1.03049396174901	-1.03049396174901	-1.03049396174901	-1.03049396174901	-1.03049396174901	-1.03049396174901	-1.03049396174901	-1.03049396174901	-1.03049396174901	-1.03049396174901	-1.03049396174901	-1.03049396174901	-1.03049396174901	-1.03049396174901	-1.03049396174901	-1.03049396174901	-1.03049396174901	-1.03049396174901	-1.03049396174901	-1.03049396174901	-1.03049396174901	-1.03049396174901	-1.03049396174901	-1.03049396174901	-1.03049396174901	-1.03049396174901	-1.03049396174901	-1.03049396174901	-1.03049396174901	-1.03049396174901	1.24054934555955	-1.03049396174901	-1.03049396174901	-1.03049396174901	-1.03049396174901	-1.03049396174901	-1.03049396174901	-1.03049396174901	-1.03049396174901	-1.03049396174901	-1.03049396174901	-1.03049396174901	-1.03049396174901	0.921015174731719	-1.03049396174901	-1.03049396174901	-1.03049396174901	1.84037312478595	-1.03049396174901	-1.03049396174901	-1.03049396174901	1.94889304980313	-1.03049396174901	-1.03049396174901	-1.03049396174901	-1.03049396174901	-1.03049396174901	-1.03049396174901	-1.03049396174901	-1.03049396174901	-1.03049396174901	-1.03049396174901	-1.03049396174901	2.0173907825125	-1.03049396174901	-1.03049396174901	-1.03049396174901	-1.03049396174901	-1.03049396174901	-1.03049396174901	1.74955525170333	-1.03049396174901	1.00861226141311	0.950752052728691	0.784042148067816	1.79353632692344	-1.03049396174901	-1.03049396174901	0.710615642401011	-1.03049396174901	0.737675487918918	-1.03049396174901	-1.03049396174901	0.448425158809126	-1.03049396174901	-1.03049396174901	-1.03049396174901	-1.03049396174901	-1.03049396174901	-1.03049396174901	0.352314655676575	0.0935885743286993	-0.0538246904912523	-1.03049396174901	-1.03049396174901	-1.03049396174901	-1.03049396174901	-1.03049396174901	-1.03049396174901	-1.03049396174901	-1.03049396174901	-1.03049396174901	0.825195683530249	-1.03049396174901	-1.03049396174901	-1.03049396174901	-1.03049396174901	-1.03049396174901	-1.03049396174901	0.326013420231676	-1.03049396174901	1.45660662867959	1.16288593926165	1.58819799699188	0.842621668074579	0.513684484253055	-1.03049396174901	-1.03049396174901	0.582832190222102	0.391511636448159	0.387511794305259	0.582175660020309	-1.03049396174901	0.450696149446646	-0.0224457535432596	-1.03049396174901	-1.03049396174901	0.0264125489157313	-0.19059648561495	0.410155889413642	-1.03049396174901	0.46054254674433	0.700976342161304	-1.03049396174901	-1.03049396174901	-1.03049396174901	0.133629691038163	0.948549194726091	1.27384390955721	0.871795007717636	-1.03049396174901	0.621189104755426	-0.146132717218713	0.452572574533453	0.712731771383287	-1.03049396174901	0.838936923074666	0.645742068879969	0.107031670982413	-0.0358459661003697	0.367626393315811	0.184151572939471	0.620493892534616	1.30306030897365	0.591177093592856	0.691160542383013	0.510662484601183	0.841193104807599	1.17883923070975	0.221564808046651	-0.484982746038131	-0.21650663633987	-0.263146469800623	-0.19124182127861	0.0277709455675627	0.422338929763258	0.0215431670099299	0.0831401546891081	0.123551505262128	-1.03049396174901	1.30068924032553	0.02034665477139	-0.0216585285531235	0.695721398930761	1.11927310181076	0.351517533662984	-0.0363913954191734	-0.0749355450080383	0.464634110182877	-0.0948003953653658	0.791220475838616	-1.03049396174901	-1.03049396174901	0.632587698195859	-0.267795299809479	-1.03049396174901	-0.114987423391784	0.198584624996674	-0.21533154454016	0.0746183432353281	0.354540840299594	0.566290457381597	-0.214974748205831	0.471051950028593	0.51553413826263	-0.102011308700684	-1.03049396174901	0.332369753265755	-0.222748855376625	0.346568936940726	0.61478557829781	-0.262486476788601	0.633590576748887	-0.170973871001757	0.428564804016119	0.0801445392995848	-0.312384456480758	-0.132997241067027	-1.03049396174901	0.652871152031004	0.553967081649233	0.714588658197972	-0.190672462041821	0.456747586831659	0.12892263623832	-0.412681960071628	0.270832609969006	0.99855989702978	0.0834896404792865	-0.267423087094423	0.0601291225811929	0.738169771831536	0.771407886561294	0.661119583756843	0.560920220543648	0.862710456215899	0.621676179764335	-1.03049396174901	0.418677043475403	-0.465267389308893	0.0859896842979116	0.311940532284456	-1.03049396174901	-0.500785001116191	-0.226439007640938	-0.0712669934632455	0.010363885165134	0.0703770529738469	0.183219820383242	-1.03049396174901	-1.03049396174901	0.575808287336595	-0.151607722057263	0.0194863043208486	0.480428140675511	-0.0993685735506361	-0.128908647533511	-0.0719225170493333	0.525765272298796	0.382099558433627	-0.462724754463558	0.378399042342765	0.289943705019896	-1.03049396174901	-1.03049396174901	1.1812343572398	0.504616980111892	-1.03049396174901	0.474876192478684	0.657533050675493	0.00259646781917769	-0.118261620468503	0.520368168273896	0.186786090876755	-0.123752734961267	-1.03049396174901	-1.03049396174901	0.556066339017241	-0.145368901878908	-1.03049396174901	-1.03049396174901	-0.450880497673545	-0.318666958706124	-1.03049396174901	-0.378336064003551	0.528631957420278	-1.03049396174901	0.141005176832263	-1.03049396174901	-1.03049396174901	-1.03049396174901	0.826313433308432	-0.318237366214292	0.0774429212783438	-0.0205880138009865	0.119034328735604	-0.459513210461605	0.151826975187749	-0.412001221024686	1.03327686539545	0.74955117074645	-0.434199118735641	-0.445105836819953	-0.392204685720245	0.0621350822677496	-1.03049396174901	-0.386765982966539	0.242365190010219	-0.0956605918102806	0.441177736041398	0.0665093153243086	-0.236895057378797	-0.2196933245866	0.0674565108107565	0.383598120851397	-0.0836573022488621	-0.181061071386336	1.29875438333846	0.617893209420256	1.26723435244788	0.441133801311166	0.762965451659586	-1.03049396174901	0.891525381491695	-1.03049396174901	1.0084932260797	0.457829527405941	-1.03049396174901	0.538535736443924	-1.03049396174901	-1.03049396174901	-0.262045818721567	0.108278144038662	0.257996754196533	-1.03049396174901	-0.395142927504425	0.104936611055408	-0.336183841277462	-0.14553876017492	-1.03049396174901	0.927002432167715	0.144692780742389	-0.324783174484121	-1.03049396174901	-1.03049396174901	-1.03049396174901	-1.03049396174901	-1.03049396174901	-0.120250209357225	-1.03049396174901	-1.03049396174901	0.449314762537627	0.583982680908212	0.0781342606948947	0.113615818401466	-0.193586521163385	-0.00153390244345081	-0.0988949565238394	-0.267485149020422	0.460633182384587	0.146427809028452	0.162386012757565	-1.03049396174901	0.71948657984617	-1.03049396174901	0.0968086013916241	0.101640886902329	1.31519519005921	-0.219164040481227	0.226259727324926	0.306643858502359	0.281838670318669	1.063246582299	0.469303512103925	0.218351527129457	0.8035343656052	0.426158426542032	-0.179579661379867	-0.197376543723464	0.121966011643929	0.271824448467994	0.572243234152256	-0.249422747215928	1.01040001839839	-0.14451856636111	0.381580920438777	0.904070213322573	0.299586355400243	-1.03049396174901	-1.03049396174901	0.0328711011012207	0.328927359323547	-1.03049396174901	-0.0169069892913302	0.295089401725849	0.364517096085188	-1.03049396174901	-0.168090806100673	0.338238595137762	0.0333763560841658	0.504791837344157	0.763933386170343	0.488403949469269	0.9420472153671	-0.482900218437729	1.16652189425935	0.863737682659779	-1.03049396174901	0.193903493013932	0.593147707968693	0.706665114833219	1.46983147235043	0.471144107044973	0.152705574468623	0.95254663339028	-0.103232830441011	0.405037130202266	-0.2230286040399	1.29072632089991	0.604698962852091	0.564020051302961	0.775913131035756	-0.038349587570643	-0.0350812747005202	0.244656555928356	0.146059295127338	0.634890624808869	-0.227684190422288	-0.63955886921367	0.482676653939156	0.624442927680581	0.802744442774642	0.989508565100771	0.784745753455018	-1.03049396174901	1.20934309077287	1.00416107509841	0.139054176678807	0.457355949341876	0.2388207456179	0.149279315810144	-0.329857559081311	0.791849698115322	0.0537641156010753	0.536757215599541	0.542107387979322	0.384619262660169	-0.448768537696928	-0.530438560736034	0.413739340242312	-0.0777293599369905	0.803905444651746	0.0157352191148223	-1.03049396174901	-0.271925944006557	0.472689734651908	-0.109427870370789	-1.03049396174901	0.358154598354112	0.503510654548272	-0.175141825628357	0.131833957064638	0.568737474094974	-0.582878343786078	0.0874909717611101	0.840717538401992	1.06209725001141	0.786978409225085	1.04533987995712	1.00920771619287	-1.03049396174901	0.0721512832454092	-0.354999160639903	-0.304142732270995	-0.378827760278599	-0.466264633210443	-1.03049396174901	0.141161570429155	0.0843994381883003	0.311656825134941	-0.449826493236489	0.420013205617954	0.708143941484	0.393826554153682	0.333840714697128	0.0622020874343509	0.045424846717793	-0.0028636576584005	-0.0595590475152387	-0.389151773960159	-0.231156010525778	-0.377574655583003	-0.0894580371916187	0.145901439422206	0.103564853321436	-0.287286078771236	0.430807688086652	0.272917466036079	-0.475272538066453	0.0473284377576757	-0.326465644899435	-0.621179765959609	-0.266241894019248	0.80489053743148	0.219526055751314	0.119334251432598	0.199194391987126	0.560602569429437	-0.169294577736494	0.149994605021813	0.196325725584261	0.149835568172553	-0.189226414220188	0.0794504316080286	0.886625378366883	0.16116627484575	0.596212308058	-0.391261933630893	-0.0636840557840392	0.679307199398975	0.487424543533427	0.546918305565305	-0.572249402648094	-1.03049396174901	-1.03049396174901	0.0571353238047063	-1.03049396174901	-1.03049396174901	-0.376676518670174	-1.03049396174901	-0.338569913948641	-0.151524038264236	-0.111871926205019	-0.106597587848631	-0.44578504694478	0.0693563170264305	-0.0679239861835178	0.672783079964045	0.290439124038374	-0.406784684830594	-0.277220121931315	-0.407477330049456	0.324706840728114	-0.0920170468934847	-1.03049396174901	0.454252709322491	-1.03049396174901	-0.225050683461055	0.199252500579474	0.559875196433523	-0.145340585403085	0.271129980450661	-0.249976394693161	-0.284870008699517	0.64202594583965	-1.03049396174901	0.498642248807603	-1.03049396174901	-1.03049396174901	-1.03049396174901	-1.03049396174901	0.304188469638105	-1.03049396174901	-1.03049396174901	-1.03049396174901	0.137809332759243	0.474563379176435	1.13333488868505	0.639520052481018	-1.03049396174901	-1.03049396174901	0.72718557880675	-0.131375350414723	0.363471330141108	0.547605511085553	-1.03049396174901	0.725834668685748	0.17582316708557	0.608214918452703	0.616222514365578	0.911708840626465	0.0343251280093798	0.121287995422969	-0.129791271537536	1.18931857045685	1.07925755346343	0.402555591309872	0.534403549361288	-1.03049396174901	-0.194678478586847	0.795115695311166	0.0406979811721677	-0.213185805248289	0.994926448364017	-0.109843880650595	-0.0977561627886743	-1.03049396174901	-1.03049396174901	-1.03049396174901	-1.03049396174901	-0.0488660880338305	-1.03049396174901	-1.03049396174901	-0.137825641948433	0.488048918495616	0.363007129468824	0.410155889413642	0.859010377045993	0.0169144631463722	-1.03049396174901	-0.00539545000641564	0.774870931142826	-1.03049396174901	0.151667386436299	-0.280287754383642	0.372792123349194	-0.130319960128441	-0.100314258890099	-1.03049396174901	0.439948731524271	0.38932664455072	0.404788523629486	-1.03049396174901	-0.236490415902421	-0.0998416740397424	0.815488218662496	0.879774374117696	-1.03049396174901	-1.03049396174901	-0.293630314093724	0.921280258542116	0.9475874685304	0.815120972342903	0.673493514318368	0.337089775945251	-1.03049396174901	0.216324572531018	0.669617841200026	-0.341491009567825	0.455128159433281	-0.0433161195133245	0.0350220730966124	0.168087861092729	0.268887013888019	-1.03049396174901	0.0152379608968532	0.0267033126471853	0.21559070055155	0.0404414615024303	-0.0204187595775509	0.121287995422969	-0.0872085937180736	-0.164255145563048	0.118285281768755	-0.0306870436026146	0.211475209742464	0.324924402458425	0.335020126726712	1.01739237849831	0.748672356754892	1.39284390438904	0.754762718095769	0.469855128526689	0.126889272678521	-1.03049396174901	0.0923062524827649	-1.03049396174901	0.284166910229511	-1.03049396174901	-0.109751468727779	0.249534697138414	0.463540427872213	0.314037140547778	0.655975550912629	0.685138455000363	-1.03049396174901	-1.03049396174901	-0.0474139901266307	0.160719736565759	-1.03049396174901	0.0459865029211745	-1.03049396174901	0.779005242659932	0.893778911824268	-0.0114167294196418	-1.03049396174901	-1.03049396174901	-1.03049396174901	-1.03049396174901	-0.0650165545634975	0.491608146442012	-1.03049396174901	-1.03049396174901	-0.224633199319996	0.612206798361588	0.239320367604289	-1.03049396174901	0.342931049523143	-1.03049396174901	0.705680970659229	0.104693554301886	0.630292568118825	0.196065684702125	-0.0546633227589109	-0.111963882683948	-1.03049396174901	0.0214550867255938	-1.03049396174901	-1.03049396174901	-1.03049396174901	0.236142898841775	0.280930184445097	-1.03049396174901	-1.03049396174901	-1.03049396174901	1.32294375401723	0.607760210345661	0.203745523137118	-1.03049396174901	0.164425132117733	0.150233250053479	-0.142385084141061	0.913368432726345	0.177495329813044	0.103819503868975	-0.00818409591110956	0.350948812344795	-1.03049396174901	-1.03049396174901	0.972573993761981	0.215650571883088	1.77005751357675	-1.03049396174901	0.122795903953681	-1.03049396174901	0.0466353679963238	-1.03049396174901	0.0367370019109413	-0.0774308642195956	-1.03049396174901	-1.03049396174901	-1.03049396174901	1.0679895925718	-1.03049396174901	-1.03049396174901	-1.03049396174901	-1.03049396174901	-1.03049396174901	1.22119658604955	0.665188587758007	-1.03049396174901	-0.211316485019863	-1.03049396174901	0.123702757622737	-1.03049396174901	0.500666263855169	0.103673973757523	-1.03049396174901	0.133167341014629	-1.03049396174901	-1.03049396174901	-1.03049396174901	0.0107254597104775	-1.03049396174901	-1.03049396174901	0.0396727100468273	0.60912525944068	0.405285837624719	0.503132611707051	-1.03049396174901	-1.03049396174901	0.502696684762129	0.531663251636776	0.259743348895916	-1.03049396174901	0.33590623260647	0.845247989470686	0.534861389301484	-1.03049396174901	1.02881636978695	0.824963035609746	0.352998751764526	1.58365849368199	-1.03049396174901	0.175489357481002	-1.03049396174901	-1.03049396174901	0.550465794604367	0.522461702981262	-1.03049396174901	-0.0621416171799774	-1.03049396174901	-1.03049396174901	0.489754871607449	0.348226478954757	-1.03049396174901	0.502503034403515	0.749509297696922	0.321020565868268	-1.03049396174901	-1.03049396174901	-1.03049396174901	0.998413051457077	-1.03049396174901	0.561980165396136	0.701953854087627	-1.03049396174901	0.0074811214934683	0.360922660340207	-0.205873206669478	0.811253285194927	0.397417809271436	0.446206663988381	0.665374117107751	0.178081816434845	0.626309314758536	-0.228374202781271	0.514226500321883	0.384258663367949	0.24449888229882	-1.03049396174901	-0.245491020356549	-0.0815915708109836	0.997268625501115	0.630292568118825	0.652597910235438	0.404415802712034	0.23721561084169	0.53404767405246	0.145796228542856	-0.274369708155114	-1.03049396174901	0.229473268747251	-0.462119104933678	-0.45616087775549	-1.03049396174901	-0.222013540882429	0.381321767832217	0.0139920122294261	0.400701013952783	-0.224389455964244	-0.349784748963485	0.339240998761846	-0.349368874522014	0.725834668685748	-0.182614549431344	-0.400645050161451	-0.0798132075882464	-1.03049396174901	0.390741948238202	-0.345824867901325	-0.127226557921427	-0.239246835314351	0.125521230381419	-0.159809269520996	0.0709904972180924	0.237262297241017	0.75518467960472	0.612893507147336	-0.268414808315036	-0.00381954604358031	-0.0948960566948189	-0.181566613868313	-0.308315803726008	-0.220737987134867	-1.03049396174901	-0.301501822593745	0.296607539784448	-0.124065655080847	0.105471742140797	-0.141785743450869	-0.142171132912387	-0.0887310634401071	0.109895730719579	-0.29946538228797	-1.03049396174901	-1.03049396174901	-1.03049396174901	0.218712654749942	0.37194771010666	0.252309335648386	0.276242471896004	-0.0479103505320223	-0.0190247741400239	0.63595615636124	0.0109063498046609	0.191681085462328	0.176157184053511	0.667790571412921	0.718450828017323	0.0284098788890801	-0.142042709382935	-0.0782264057237403	0.224158052534454	0.364439569443801	-0.256140543614374	-1.03049396174901	1.00495050433508	0.294090985455212	0.965979724705352	0.726239668775385	0.33857254122532	0.534454404572753	-1.03049396174901	-0.0925943707283391	-1.03049396174901	-0.0146843431521524	-1.03049396174901	-1.03049396174901	0.41317214298794	0.525163369939174	-1.03049396174901	0.0544233256359696	0.413046170089486	-1.03049396174901	0.27560923052436	-0.12061077470871	-1.03049396174901	0.341698480158731	-1.03049396174901	0.823986728474485	-0.295586133112686	0.600076969912281	-0.192264609201782	-1.03049396174901	0.200503333448492	-1.03049396174901	0.245635121903586	0.147614065079668	0.760523015417773	-1.03049396174901	-1.03049396174901	-1.03049396174901	-1.03049396174901	-0.25357119915931	-0.160464913780871	-1.03049396174901	0.884301006510104	-1.03049396174901	0.0994715170657406	0.79744061550944	-1.03049396174901	0.0624701985536379	0.776029025013857	1.09159621511356	0.480708770424457	0.605038412403278	0.647306496547192	0.532829005017577	0.0774429212783438	0.149994605021813	-0.218669383285915	0.463881999956536	0.0541595359469909	-1.03049396174901	-1.03049396174901	-0.191583044330731	-0.0995578756804117	0.662658034331163	-0.225676054738093	0.949539682995252	0.442321125872551	0.245982765211855	0.696400357062065	-0.182769565760447	-1.03049396174901	0.0869978703265875	-0.0240162093995636	-0.499469860783403	0.0503503597743325	-0.0702566066864406	0.39941846576248	-1.03049396174901	0.0179537866920596	-0.371736298521342	-0.0286958835740145	0.471512869344508	0.165488561971451	-0.137003096601207	-1.03049396174901	-0.0635813914931495	-0.0135404092102226	0.0854746448255504	0.387028748016631	-0.0720232811521238	0.387632615900037	-1.03049396174901	0.420013205617954	0.0600623967753972	0.0348952814792101	0.943944085263284	-0.386765982966539	-0.395820267051462	0.172992373790411	0.816959071651125	0.438634622963506	1.18520403641919	0.499436635823214	-0.372830687665385	-0.226023040772708	-1.03049396174901	0.148247827158706	0.577272265853035	0.392180840111945	-0.0315692516998703	0.821019400203097	0.49518731288123	0.824132758856687	-0.508566199357663	0.935556003260771	0.40921633651216	0.432755206437306	0.788135241398413	1.16975627210127	0.0742292028591973	0.45448155538334	0.502696684762129	0.152545720649964	-0.241284306598473	0.569912943346068	0.520069643815279	-0.22176812195573	0.813379095481095	-0.458149781792911	0.730384068761366	-1.03049396174901	0.146981063218281	0.121739907688787	0.816177308597355	-0.358635844120056	-0.227269581688625	-0.228856467678388	-0.358112000844914	-0.476457731821919	-0.0177590418897034	0.803590821826688	-0.274674018353457	0.747806567823642	-0.0638893138203481	0.161897782432132	-1.03049396174901	-0.309585531947803	-0.406253940379593	-0.0159394443200247	-1.03049396174901	-0.404286156922731	-0.131375350414723	-1.03049396174901	-0.154401354258947	0.304608657783898	0.570387298299837	0.585563740665295	1.72078681068965	0.13804251600271	-1.03049396174901	-0.451650936262358	0.0793810734882066	-0.484827894513818	0.215351280202337	-0.47836867059403	0.0231225363430831	-0.385806512948387	1.40667971282827	-1.03049396174901	-0.462489381749768	-0.345874352820543	-0.143154399185621	-0.143581182496939	0.18440596626892	-1.03049396174901	-1.03049396174901	-0.383394830100015	-1.03049396174901	0.649055680395021	-0.00860868608328462	0.890266959681487	-1.03049396174901	0.428285012732209	0.365273505763647	0.635186438023737	-0.241650544359861	0.490609561000309	0.598870366837292	-0.356679015907333	-1.03049396174901	0.918171453924352	0.0145386146634434	-0.445892142399956	0.397303216001961	-1.03049396174901	0.0615770572976207	-0.0612136018944053	-1.03049396174901	-0.392504049210374	-0.490952469562065	-0.324466777683512	-0.386504602673503	0.804212132440496	-0.533553863019555	-0.126294100178808	0.19398981596274	-0.153194495247927	0.773260997591016	0.0524264324483951	-0.458286425779664	-1.03049396174901	0.222276362170552	-0.152485378111474	-0.494798807187999	-0.308454043878988	-1.03049396174901	-1.03049396174901	-1.03049396174901	-1.03049396174901	-1.03049396174901	-1.03049396174901	0.00736138424735384	-1.03049396174901	1.04061954407195	-1.03049396174901	0.512946104405349	-1.03049396174901	-1.03049396174901	-1.03049396174901	-1.03049396174901	-1.03049396174901	0.135328481033995	0.176658598776604	-1.03049396174901	-0.199016301900988	-1.03049396174901	-1.03049396174901	0.189347886191049	0.0576662332714769	-1.03049396174901	-1.03049396174901	-0.144007528187832	-1.03049396174901	-0.124824643214053	-0.220503479117885	-1.03049396174901	-1.03049396174901	-1.03049396174901	-0.172566741873644	-1.03049396174901	-0.172566741873644	0.36903083970458	0.233818001460481	-0.272048525636169	0.924202407515318	-0.639448899267572	0.744433158114231	0.445365694152308	-0.202717739473821	-1.03049396174901	-1.03049396174901	0.236142898841775	-1.03049396174901	-1.03049396174901	-1.03049396174901	-1.03049396174901	-1.03049396174901	-1.03049396174901	0.326106858505802	-0.440959905321983	-1.03049396174901	-0.54843434806421	-1.03049396174901	-1.03049396174901	0.000703823831571717	-1.03049396174901	-1.03049396174901	-0.0481229105300991	-1.03049396174901	-1.03049396174901	0.479166837932156	0.016670243444906	-0.264619290316659	-1.03049396174901	-0.173836530417357	-1.03049396174901	-0.159398957570548	0.57111291398724	-1.03049396174901	-0.0511938951477174	-0.0591444556411189	-0.0603870862022976	-0.0700036514117597	-1.03049396174901	-1.03049396174901	0.333031232519253	-1.03049396174901	0.0175255571629675	-1.03049396174901	-0.0102647729600711	-1.03049396174901	-1.03049396174901	-1.03049396174901	-1.03049396174901	-0.173757285606866	-0.128643499711419	-1.03049396174901	0.771407886561294	-0.178641204958335	0.825894075311228	-1.03049396174901	-1.03049396174901	-1.03049396174901	-0.0881486145320636	-1.03049396174901	-1.03049396174901	-1.03049396174901	-1.03049396174901	-0.16736682447905	-0.424368692447919	-0.309089237402135	-0.472562410246897	-1.03049396174901	-1.03049396174901	0.622233267596522	-1.03049396174901	0.234467997043806	1.10687640536881	-1.03049396174901	0.415064835612701	-1.03049396174901	-1.03049396174901	0.30650327101634	-1.03049396174901	-0.257035600423858	-0.314074706212925	0.64214550467671	0.332810657080533	-0.239581605879873	-0.368891564900745	-0.135353141095326	0.100289974037833	-0.334549453675036	-1.03049396174901	-1.03049396174901	-0.28121489379941	0.451901778092443	-0.354372996075797	-0.282139635607222	-0.439795478808688	0.0299760511769294	-0.049713946463048	-0.195617401849361	-0.504604557404022	-0.482150265809137	-1.03049396174901	-0.67798680583367	0.136877635851383	0.380067442826103	0.268755349245838	0.142649635338152	0.821713778426428	0.0708541111808084	-1.03049396174901	-1.03049396174901	0.273514540747313	0.0945881779325275	-1.03049396174901	-1.03049396174901	1.10462703184276	-1.03049396174901	-1.03049396174901	0.193817183760495	0.103819503868975	-1.03049396174901	-1.03049396174901	-1.03049396174901	-1.03049396174901	-1.03049396174901	-1.03049396174901	-0.0247994475113954	0.207626259751743	0.758286760283583	0.69243301805611	0.00892032274100632	-1.03049396174901	-1.03049396174901	0.270436357091165	-0.0115317694936909	0.570414158760489	-1.03049396174901	-1.03049396174901	-0.00818409591110956	-0.0700036514117597	0.820248648684089	-0.0994632349426749	0.114704891292266	-1.03049396174901	-1.03049396174901	-1.03049396174901	0.491179990088819	0.0158164531789696	0.0635440925045802	0.410155889413642	-1.03049396174901	-1.03049396174901	0.393338471694741	-0.311673161784518	-0.277522032359111	1.13824257387106	0.179340728245538	-1.03049396174901	-1.03049396174901	0.452975396907386	-0.141442875427907	-1.03049396174901	-0.0984208220582077	-1.03049396174901	-0.118080378392155	-1.03049396174901	-0.0231194570542422	0.031547303586281	-0.0207572064389361	-0.0431013025172106	-1.03049396174901	0.0115702007464964	-0.0935548833739211	-1.03049396174901	-0.191886106985829	-0.241850159623202	-1.03049396174901	-1.03049396174901	-1.03049396174901	-1.03049396174901	0.406780203887999	-1.03049396174901	-0.224633199319996	-1.03049396174901	-1.03049396174901	-1.03049396174901	-1.03049396174901	0.275909099559833	-0.121420930362082	-1.03049396174901	-1.03049396174901	-1.03049396174901	-0.151858671613089	-0.289335647241921	-0.242182615495127	-1.03049396174901	-0.0663450976996176	-0.181916230970974	0.631174390710846	-1.03049396174901	-1.03049396174901	-1.03049396174901	-1.03049396174901	0.0348318980656269	0.958141793713432	0.121890632702133	-1.03049396174901	-1.03049396174901	-1.03049396174901	0.350607839755273	0.241762430595075	-1.03049396174901	0.582011628779409	-1.03049396174901	-1.03049396174901	-1.03049396174901	-1.03049396174901	-1.03049396174901	-1.03049396174901	-1.03049396174901	-1.03049396174901	-1.03049396174901	-1.03049396174901	-1.03049396174901	-1.03049396174901	-1.03049396174901	-1.03049396174901	-1.03049396174901	-0.247199870405857	-1.03049396174901	-1.03049396174901	-1.03049396174901	-1.03049396174901	-1.03049396174901	-0.00469569889293289	-0.308813209758925	-1.03049396174901	0.543621990417518	0.510001010791653	-1.03049396174901	-1.03049396174901	-0.111227678106671	0.11701438681103	-1.03049396174901	-1.03049396174901	-0.251308272444007	-1.03049396174901	-1.03049396174901	-1.03049396174901	-1.03049396174901	-1.03049396174901	-0.226577562449903	-0.48784664791414	-0.59031704718323	-1.03049396174901	-0.777130328766162	-0.517458511730697	0.504247993229254	-1.03049396174901	-1.03049396174901	-1.03049396174901	-0.277461670568162	-0.587724064729287	-1.03049396174901	-1.03049396174901	-1.03049396174901	-0.62453048449401	-1.03049396174901	-0.515071728134693	-1.03049396174901	-0.450002434409755	-0.479856152680389	-1.03049396174901	0.336793668077373	-0.307817681111667	-0.255371617487753	-0.397759324805791	0.425558289366268	0.446694058531456	-0.0944175398616196	-1.03049396174901	-0.125003031169682	0.263644050734619	-0.101634760897677	-1.03049396174901	0.313290027205043	0.649962193649366	-0.167930032887425	-1.03049396174901	-1.03049396174901	-1.03049396174901	-0.355383894203109	-0.18412339819098	-0.617263427051283	0.0247130112099206	-1.03049396174901	-1.03049396174901	-0.132865969289061	-1.03049396174901	-0.269527266722321	-1.03049396174901	-1.03049396174901	-1.03049396174901	0.339538333263252	-0.366021228329446	-1.03049396174901	-0.526072807008286	-0.408574153262733	-0.369167974979151	-1.03049396174901	-0.40849304391941	-0.296445546776792	-0.390918399790165	0.377368524235936	-1.03049396174901	0.612206798361588	0.129483205738806	0.0618001920148174	-0.257418530992065	-0.136612904770014	-1.03049396174901	-0.427352735871498	-1.03049396174901	0.776260869428602	-0.251502780587979	-1.03049396174901	-0.286286285838795	0.926868859600004	0.386787368813767	-0.213830779227656	0.0495006059143193	-1.03049396174901	-0.235273878833553	-0.278847430561251	-1.03049396174901	-0.352778071277626	-1.03049396174901	-1.03049396174901	-0.108548301847899	-0.24443551477505	-0.217323526055744	-0.176600324795381	-1.03049396174901	0.217810277942302	-0.206895085185256	0.25644873800419	-1.03049396174901	-0.118804884596533	-1.03049396174901	-0.15734120804152	-0.116718601519059	-1.03049396174901	-1.03049396174901	-1.03049396174901	-0.00864726616388419	-1.03049396174901	-1.03049396174901	-0.116991304921716	-1.03049396174901	-1.03049396174901	-1.03049396174901	-0.129173628785775	-1.03049396174901	-1.03049396174901	1.21713718647101	-1.03049396174901	-0.156515207362891	-1.03049396174901	-1.03049396174901	-0.3410896263253	0.457649074665603	-0.313366903877866	0.3241270694916	-0.0216585285531235	1.0968714610644	-0.384537222846842	-1.03049396174901	-0.0972807827799359	-1.03049396174901	-0.528748521996638	0.119634348039963	-1.03049396174901	0.288340784879166	0.49873848572931	-0.259897902916027	-1.03049396174901	0.391146925995803	0.20155274951536	-0.119979584605321	-1.03049396174901	-1.03049396174901	-1.03049396174901	-1.03049396174901	0.374997090196213	0.141318010592791	-0.294379411740708	-1.03049396174901	0.03877736108078	-0.236355438791255	-1.03049396174901	-0.495394728262145	-0.176914981895671	-0.524193020555229	-0.147613897900608	-0.043557667759096	-0.373588464770964	-1.03049396174901	0.0366733781641279	-0.254343882444112	-0.0532997539412352	0.416203248509183	-0.424060914006057	-0.105572248676002	-1.03049396174901	-0.20878577220207	0.272851162928484	-0.0302453056391455	0.292751001911976	0.466003883972223	-0.333985781000848	-0.0250229869038753	-0.186702270256585	0.119859534723552	-1.03049396174901	-1.03049396174901	-1.03049396174901	-1.03049396174901	-1.03049396174901	-1.03049396174901	0.0535006779838506	-0.521144634571003	-0.153277840592826	0.304608657783898	0.126889272678521	0.310452606277321	0.742136568093666	-1.03049396174901	0.487623141999265	0.273763506247832	-1.03049396174901	-0.00597778265604671	0.166882403580479	-0.451441025653664	0.655635728309959	0.0577326370281264	-0.454677146634761	-1.03049396174901	0.30424097654719	-1.03049396174901	0.73043840614293	0.928473306968893	0.227940693134466	-0.478749236546413	-0.18819574722953	-0.35321382563461	-0.423174252546147	-0.32451953101856	-0.426933745354579	-1.03049396174901	-0.342342336598821	0.370653930752468	-1.03049396174901	-0.105898757560761	-1.03049396174901	-0.289248051294679	-0.575585668156612	-0.322323338718968	-0.262077311907208	-1.03049396174901	-0.105665562158031	0.0679533801243952	0.658411524433833	0.129228326663731	0.0773047675121031	-0.495602979888961	-0.226473651065894	0.256371448310179	0.0499797737714786	0.199063670267671	0.695290658790489	-0.299181602252619	-0.106085223115128	-1.03049396174901	-0.487064456490161	0.614441169476483	-0.133157628669006	-1.03049396174901	-0.592305967626873	-0.250225808870734	-0.156990360926414	-0.245864130344592	-0.291508854206818	0.227084293052337	1.41811487857251	0.790517879826266	-1.03049396174901	0.617720186690666	0.242515981184744	-0.0687874635745683	0.433015337366225	0.522162211882487	0.604585851178387	-1.03049396174901	0.520069643815279	0.682153294212839	0.127574645371727	-1.03049396174901	1.02182046353292	0.276709519823147	-0.00887868010956043	-1.03049396174901	-1.03049396174901	-1.03049396174901	0.446295252939536	-1.03049396174901	-1.03049396174901	-1.03049396174901	-1.03049396174901	-1.03049396174901	-0.251761965999787	-1.03049396174901	-1.03049396174901	0.954068471575846	0.127498448262439	-1.03049396174901	0.877938122978149	-1.03049396174901	0.0648897308371481	-1.03049396174901	-1.03049396174901	-1.03049396174901	-1.03049396174901	0.0229369787911055	-1.03049396174901	-1.03049396174901	-1.03049396174901	-1.03049396174901	0.139365849817158	-1.03049396174901	-0.0213207375779442	0.732887945151592	-1.03049396174901	-0.132690876432759	-0.0809008365152471	-1.03049396174901	-1.03049396174901	-1.03049396174901	-1.03049396174901	-1.03049396174901	-1.03049396174901	0.29213359504342	0.145559580827363	-0.162995643679968	-1.03049396174901	-0.157423716706498	-1.03049396174901	0.903336531100802	0.0622020874343509	-1.03049396174901	-1.03049396174901	-1.03049396174901	-1.03049396174901	-1.03049396174901	-1.03049396174901	0.673337066461292	0.0187500853607243	-0.0188360771104327	-1.03049396174901	-0.177935919379394	0.317249912833562	0.334688179124338	-0.107806214733159	-0.270020599689417	-1.03049396174901	0.252309335648386	-0.0744347912812808	-1.03049396174901	0.434708846482517	0.0250441587431426	-1.03049396174901	-0.0665491390577018	1.31727607407917	-1.03049396174901	-1.03049396174901	-0.339024875814296	-1.03049396174901	0.407154364882384	-1.03049396174901	0.225680210605014	-1.03049396174901	-1.03049396174901	-1.03049396174901	0.283558632708675	-0.285578852170057	-1.03049396174901	0.0777193428767068	0.569662478072541	-0.245425138652969	0.260229471547198	-0.0926905171878581	-0.0548727377765216	0.293162973556924	-0.214188633608141	-1.03049396174901	-1.03049396174901	-1.03049396174901	-1.03049396174901	0.502503034403515	-0.00551197417553905	0.402927181940569	-1.03049396174901	-1.03049396174901	-0.398263152641843	-1.03049396174901	-0.253313278540236	-0.374736825212344	-0.417404163592682	-1.03049396174901	0.381620799911791	-1.03049396174901	-1.03049396174901	-1.03049396174901	0.422736880563616	-0.363640699441865	-1.03049396174901	-0.294033872434622	-0.398179238960296	-1.03049396174901	0.169186093712632	-1.03049396174901	0.307488097258771	0.42744639552353	-1.03049396174901	-1.03049396174901	0.101930833482311	-1.03049396174901	0.44656109508658	0.388963240883181	-1.03049396174901	-0.0361733014747989	-0.184316428508879	-1.03049396174901	-0.295356600552486	-1.03049396174901	-1.03049396174901	-1.03049396174901	-1.03049396174901	0.319293827958951	-1.03049396174901	-1.03049396174901	-1.03049396174901	-0.355960141742034	-1.03049396174901	-1.03049396174901	-1.03049396174901	-0.0325597206427087	0.612664526311093	-1.03049396174901	-0.160710509583884	-1.03049396174901	0.517587282897851	-0.153943996654137	0.800155066756591	0.00592688362092257	-1.03049396174901	-1.03049396174901	0.456387353298485	0.139599726214331	0.0567375153145723	-1.03049396174901	0.718183785831797	-1.03049396174901	0.264231475714981	0.14006779187936	-1.03049396174901	0.114110566412286	0.628532360051297	0.117836373754756	0.185764755326976	-1.03049396174901	-0.088439935762213	0.176240720720915	0.252501194387119	0.134864627220991	-1.03049396174901	0.470131117235713	0.00880022302519623	-1.03049396174901	-1.03049396174901	-1.03049396174901	-0.241650544359861	-0.249878752186597	0.179172703277231	-0.0572740513262204	0.715186564048179	-0.142727177539694	0.00159005898991911	-1.03049396174901	0.647155914691599	0.872787713765739	0.812967159854366	-0.506692775588712	-0.484052282674062	-0.503914292149381	-0.414794369198058	-0.238878242807424	-0.0994001296433491	-0.280945971718531	-0.487417495482988	-0.253345528462274	-1.03049396174901	-1.03049396174901	0.0888176845450876	0.853958263994774	0.418147620870647	-0.392504049210374	-1.03049396174901	-0.122947021103486	-1.03049396174901	0.828772323882027	1.0285108713783	-0.290501526163922	0.7304655764091	0.226412332330775	0.251590446158001	-1.03049396174901	-1.03049396174901	1.11099823171231	-0.319042408987742	-0.0459928240209408	0.0644856568927992	-1.03049396174901	-0.141099725032038	0.525507245749195	-0.47136002761535	0.321507128263742	-0.472108079500928	-0.225050683461055	0.235630589967575	0.203394088261602	0.311426414583525	-0.195992345928344	0.233947939999915	0.0693563170264305	1.1807395347485	-1.03049396174901	0.929902376784707	-1.03049396174901	0.646884951138963	-1.03049396174901	-0.124289028073491	-1.03049396174901	-1.03049396174901	-1.03049396174901	-1.03049396174901	-1.03049396174901	-1.03049396174901	-1.03049396174901	-1.03049396174901	-0.115169983377692	0.94070819250204	-1.03049396174901	-1.03049396174901	-0.0504545247851673	-1.03049396174901	1.22334579153706	-0.0209827008856091	-1.03049396174901	-1.03049396174901	0.476094157669922	0.459863194913188	0.3372378854575	-0.103045128469677	0.564690766461912	-0.130760027639259	-1.03049396174901	0.416836609709945	-1.03049396174901	-0.0361733014747989	0.848043846536693	0.0291610092724056	0.874611159004472	-1.03049396174901	0.0575334524853683	-1.03049396174901	-1.03049396174901	-0.0206444181880182	-1.03049396174901	0.0583306720959809	-0.033109061791651	0.371418100979967	-1.03049396174901	-1.03049396174901	-0.0406236137077615	0.715651955736362	-0.0904737763971453	-1.03049396174901	-0.196853365397449	-0.0853224892144342	-0.255243307069489	0.650204134028606	-0.0909566340128792	-0.170095110051779	0.0768905341406838	-0.167447330688133	1.12683848381056	0.385461495241752	0.692240068514856	0.469303512103925	0.334577571338376	0.382099558433627	-0.242049668561622	-0.113981947803653	-1.03049396174901	-1.03049396174901	-1.03049396174901	-0.335469781084274	-0.33197962033073	-0.0650165545634975	0.952961375374765	-0.189759782344579	-0.120700868294773	-1.03049396174901	-0.165834166779927	-0.288751264604036	0.267276216291165	0.0675016602916949	-0.538015121101119	-0.28100574965747	-0.273210982182768	0.280594073008223	0.720892305104657	-0.286462924488529	0.0517261459225263	0.415022712531213	-1.03049396174901	-1.03049396174901	-0.43997773258016	0.120385351501071	-1.03049396174901	-0.331359916315843	-0.448591826035415	0.601651628157927	0.449025502715813	-0.490194614415764	-1.03049396174901	-1.03049396174901	0.7148163715545	0.249630147195954	-1.03049396174901	-0.00527889699466653	-0.598164630226893	-1.03049396174901	-1.03049396174901	-1.03049396174901	-0.083951617238242	0.746375863364807	-1.03049396174901	0.733058369267045	-0.147656139641074	-1.03049396174901	0.119484277987163	-1.03049396174901	-1.03049396174901	-0.150602394679212	0.469579260179264	0.820248648684089	-0.147148954197209	-0.371416389894743	-0.487724103898596	0.489090903381655	-0.170814238178411	-1.03049396174901	-0.269588970064444	-0.456539175002909	-0.228580962644873	-0.262738043218945	-0.00789438243451311	-1.03049396174901	-0.295184352695066	-1.03049396174901	0.0596622304536173	-1.03049396174901	-0.294609582913893	0.26908456793889	-1.03049396174901	-0.447635671022257	-0.498941930206349	-0.216222094302061	0.266784025024154	-0.0524585859404796	0.774292588192725	-1.03049396174901	0.36813317643269	-1.03049396174901	-0.164133428302531	-1.03049396174901	-1.03049396174901	-1.03049396174901	-1.03049396174901	-1.03049396174901	0.504830700968105	-0.190520494618351	-0.181294478051499	-0.16575334024683	-1.03049396174901	-1.03049396174901	0.118884432551927	0.218171051799845	-1.03049396174901	-1.03049396174901	0.437270882792014	-1.03049396174901	-0.158988233844273	-1.03049396174901	-1.03049396174901	-1.03049396174901	0.0914531669524856	-1.03049396174901	-1.03049396174901	0.0699004498863871	-1.03049396174901	-0.26536908214947	0.285792138097726	-0.0610071155064212	-1.03049396174901	-1.03049396174901	-0.203821381569015	0.66481767943026	-1.03049396174901	0.158331041536101	-1.03049396174901	-0.140842176705495	-0.179501540504751	-1.03049396174901	-1.03049396174901	-0.223098509258128	-1.03049396174901	-0.308205171795223	0.999819734486318	-0.259263760472807	0.293300362768248	-0.211172316756472	0.229105065178089	-0.371141925943807	-1.03049396174901	-1.03049396174901	-0.450248567868874	-0.342192261480853	-0.412121463980734	-0.449227471667287	-1.03049396174901	-1.03049396174901	-0.279448269234577	0.186019908616346	-0.254279553879056	-0.292879619734524	0.187468053030031	0.637112372746124	-1.03049396174901	0.770760434077074	-1.03049396174901	-1.03049396174901	0.148485684238282	0.710879808014552	-0.11085910144088	-1.03049396174901	0.671337667944506	0.664261692514281	-1.03049396174901	1.18108587822125	-0.147656139641074	-0.295758184179312	0.186019908616346	0.254904948696277	-1.03049396174901	0.174239414675946	-0.259961256918791	-0.337556653301476	-1.03049396174901	0.754130246484419	-1.03049396174901	-1.03049396174901	0.377447732534478	-1.03049396174901	0.324706840728114	-0.268600454998408	-1.03049396174901	-1.03049396174901	-1.03049396174901	-0.209655305288318	0.287523989493616	-0.248312970082829	0.253942218318836	-0.116263708274325	0.615302522116767	0.0908142927480401	0.0218251323056003	0.253653719017737	0.554701058866048	0.38690804642679	0.193472083628684	0.575591676387741	-1.03049396174901	-0.319417446407113	-1.03049396174901	0.642623950199855	0.41279430161006	-0.270390159268588	-0.274552325098662	0.493848746276406	-0.0423486455475966	-1.03049396174901	-0.187621996765635	-0.201389245930112	-1.03049396174901	0.132551510026786	-1.03049396174901	0.563041818192531	-0.361478318705199	0.874694150262396	0.592592016197939	0.579915598922936	0.311745468805847	0.636921652057943	0.862430552901784	-1.03049396174901	0.460406617735387	0.539252603573604	0.601313889478126	0.438503364333258	-0.310026084473085	0.827526275034964	-0.208713223187593	0.128566223952566	-0.223796859603926	-1.03049396174901	-1.03049396174901	-0.226161746831214	-1.03049396174901	0.386787368813767	0.604812093610424	1.02713762942161	-1.03049396174901	-0.255628104457913	-0.31139919506226	-0.337607389687826	0.182205192347734	-1.03049396174901	-0.438589692244174	0.102148401391591	-1.03049396174901	-0.222748855376625	-1.03049396174901	-1.03049396174901	-0.0674152768756607	-0.20693153131535	-0.546599954777597	-0.670239011941839	-0.233033327718842	0.35505575588697	0.282141818880641	-0.0493961851843402	-0.0961854318908377	-1.03049396174901	-1.03049396174901	-1.03049396174901	-0.306207725694264	0.529312766909674	0.0299760511769294	0.336645669690604	-0.0155974783958852	-0.345379168645651	0.997777047207338	-1.03049396174901	-1.03049396174901	-0.208713223187593	0.168115289455632	0.23159518041784	0.37098691145022	-0.258374116780662	0.191864506185071	-1.03049396174901	-1.03049396174901	-1.03049396174901	0.868166503292489	-0.271864637605542	-1.03049396174901	-1.03049396174901	0.404353704588459	0.635174603018932	-0.0612136018944053	-0.0564924182113421	0.208039468511768	-0.34705976357107	-0.687008220276187	-0.0805385912333579	-1.03049396174901	-0.627542346718176	-0.656641021899927	-0.636551563692864	-0.23745633924586	-1.03049396174901	-1.03049396174901	0.157362431245258	0.335241528730505	-1.03049396174901	0.395048472406477	-1.03049396174901	-0.166681876471264	-1.03049396174901	-1.03049396174901	-0.538416639249182	-0.107481148775325	-0.319470989519556	-0.0827076131210956	-1.03049396174901	-0.5828576691398	-1.03049396174901	-0.466596245131829	-0.151886545473375	-0.0833382387479884	-0.151133289299608	-1.03049396174901	-0.60969097799776	-1.03049396174901	-0.618507435419423	-0.536894873574787	-0.149657671931142	-0.471066751215915	-0.620108132752613	-0.63211489095218	-0.325800667727954	0.10255961575665	-1.03049396174901	-0.54645452758021	-0.787627161973938	-0.585508758976427	-1.03049396174901	0.269009301173141	-0.538065347441746	-0.212072489575181	-0.430720823624283	-0.678597182898923	-0.61922235167917	-0.346546610033697	-0.293909010940363	-0.328999763414551	1.06478168049685	-1.03049396174901	1.26902660852343	-1.03049396174901	-1.03049396174901	-1.03049396174901	-1.03049396174901	1.76728179333636	-1.03049396174901	-1.03049396174901	-1.03049396174901	-1.03049396174901	-1.03049396174901	1.38065690267635	-1.03049396174901	-1.03049396174901	-1.03049396174901	-1.03049396174901	-1.03049396174901	1.37122230992569	1.83391117721962	-1.03049396174901	-1.03049396174901	-1.03049396174901	-1.03049396174901	-1.03049396174901	-1.03049396174901	-1.03049396174901	-1.03049396174901	-1.03049396174901	-1.03049396174901	-1.03049396174901	-1.03049396174901	-1.03049396174901	-0.249292357143174	-1.03049396174901	-1.03049396174901	-1.03049396174901	-1.03049396174901	-1.03049396174901	-1.03049396174901	0.431067004673483	-1.03049396174901	0.203218455408052	-1.03049396174901	-1.03049396174901	0.305029149869481	0.7605513676368	-0.499088685391024	0.614728164589659	1.6206656272447	-1.03049396174901	-1.03049396174901	-1.03049396174901	1.70779559294503	0.329511881236522	-1.03049396174901	-1.03049396174901	0.290490398583815	0.64932750794034	-0.0902804839768401	-1.03049396174901	0.703128684039767	-1.03049396174901	0.489470229219133	0.206388497337174	1.42382518677459	0.733979373525768	-1.03049396174901	1.23022263706008	1.54934415960514	-0.135309633340555	-0.156432515775286
```
