## Supplementary material for "Asynchronous Transitions from High-Risk Hepatoblastoma to Carcinoma": All tables: HBC_heatmap.txt (part 244 of 311)

```
VIL1	-0.573669408931811	-0.573669408931811	-0.573669408931811	-0.573669408931811	-0.573669408931811	-0.573669408931811	-0.573669408931811	-0.573669408931811	-0.573669408931811	-0.573669408931811	-0.573669408931811	-0.573669408931811	-0.573669408931811	-0.573669408931811	-0.573669408931811	-0.573669408931811	-0.573669408931811	-0.573669408931811	-0.573669408931811	-0.573669408931811	-0.573669408931811	-0.573669408931811	-0.573669408931811	-0.573669408931811	-0.573669408931811	-0.573669408931811	-0.573669408931811	-0.573669408931811	-0.573669408931811	-0.573669408931811	-0.573669408931811	-0.573669408931811	-0.573669408931811	-0.573669408931811	-0.573669408931811	-0.573669408931811	-0.573669408931811	-0.573669408931811	-0.573669408931811	-0.573669408931811	-0.573669408931811	-0.573669408931811	-0.573669408931811	-0.573669408931811	-0.573669408931811	-0.573669408931811	-0.573669408931811	-0.573669408931811	-0.573669408931811	-0.573669408931811	-0.573669408931811	-0.573669408931811	-0.573669408931811	-0.573669408931811	-0.573669408931811	-0.573669408931811	-0.573669408931811	-0.573669408931811	-0.573669408931811	-0.573669408931811	-0.573669408931811	-0.573669408931811	-0.573669408931811	-0.573669408931811	-0.573669408931811	-0.573669408931811	-0.573669408931811	-0.573669408931811	-0.573669408931811	-0.573669408931811	-0.573669408931811	-0.573669408931811	-0.573669408931811	-0.573669408931811	-0.573669408931811	-0.573669408931811	-0.573669408931811	-0.573669408931811	-0.573669408931811	-0.573669408931811	-0.573669408931811	-0.573669408931811	-0.573669408931811	-0.573669408931811	-0.573669408931811	-0.573669408931811	-0.573669408931811	-0.573669408931811	-0.573669408931811	-0.573669408931811	-0.573669408931811	-0.573669408931811	-0.573669408931811	-0.573669408931811	-0.573669408931811	-0.573669408931811	-0.573669408931811	-0.573669408931811	-0.573669408931811	-0.573669408931811	-0.573669408931811	-0.573669408931811	-0.573669408931811	-0.573669408931811	-0.573669408931811	-0.573669408931811	-0.573669408931811	-0.573669408931811	-0.573669408931811	-0.573669408931811	-0.573669408931811	-0.573669408931811	-0.573669408931811	-0.573669408931811	-0.573669408931811	-0.573669408931811	-0.573669408931811	-0.573669408931811	-0.573669408931811	-0.573669408931811	-0.573669408931811	-0.573669408931811	-0.573669408931811	-0.573669408931811	-0.573669408931811	-0.573669408931811	-0.573669408931811	-0.573669408931811	-0.573669408931811	-0.573669408931811	-0.573669408931811	-0.573669408931811	-0.573669408931811	-0.573669408931811	-0.573669408931811	-0.573669408931811	-0.573669408931811	-0.573669408931811	-0.573669408931811	-0.573669408931811	-0.573669408931811	-0.573669408931811	-0.573669408931811	-0.573669408931811	-0.573669408931811	-0.573669408931811	-0.573669408931811	-0.573669408931811	-0.573669408931811	-0.573669408931811	-0.573669408931811	-0.573669408931811	-0.573669408931811	-0.573669408931811	-0.573669408931811	-0.573669408931811	-0.573669408931811	-0.573669408931811	-0.573669408931811	-0.573669408931811	-0.573669408931811	-0.573669408931811	-0.573669408931811	-0.573669408931811	-0.573669408931811	-0.573669408931811	-0.573669408931811	-0.573669408931811	-0.573669408931811	-0.573669408931811	-0.573669408931811	-0.573669408931811	-0.573669408931811	-0.573669408931811	-0.573669408931811	-0.573669408931811	-0.573669408931811	-0.573669408931811	-0.573669408931811	-0.573669408931811	-0.573669408931811	-0.573669408931811	-0.573669408931811	-0.573669408931811	-0.573669408931811	-0.573669408931811	-0.573669408931811	-0.573669408931811	-0.573669408931811	-0.573669408931811	-0.573669408931811	-0.573669408931811	-0.573669408931811	-0.573669408931811	-0.573669408931811	-0.573669408931811	-0.573669408931811	-0.573669408931811	-0.573669408931811	-0.573669408931811	-0.573669408931811	-0.573669408931811	-0.573669408931811	-0.573669408931811	-0.573669408931811	-0.573669408931811	-0.573669408931811	-0.573669408931811	-0.573669408931811	-0.573669408931811	-0.573669408931811	-0.573669408931811	-0.573669408931811	-0.573669408931811	-0.573669408931811	-0.573669408931811	-0.573669408931811	-0.573669408931811	-0.573669408931811	-0.573669408931811	-0.573669408931811	-0.573669408931811	-0.573669408931811	-0.573669408931811	-0.573669408931811	-0.573669408931811	-0.573669408931811	-0.573669408931811	-0.573669408931811	-0.573669408931811	-0.573669408931811	-0.573669408931811	-0.573669408931811	-0.573669408931811	-0.573669408931811	-0.573669408931811	-0.573669408931811	-0.573669408931811	-0.573669408931811	-0.573669408931811	-0.573669408931811	-0.573669408931811	-0.573669408931811	-0.573669408931811	-0.573669408931811	-0.573669408931811	-0.573669408931811	-0.573669408931811	-0.573669408931811	-0.573669408931811	-0.573669408931811	-0.573669408931811	-0.573669408931811	-0.573669408931811	-0.573669408931811	-0.573669408931811	-0.573669408931811	-0.573669408931811	-0.573669408931811	-0.573669408931811	-0.573669408931811	-0.573669408931811	-0.573669408931811	-0.573669408931811	-0.573669408931811	-0.573669408931811	-0.573669408931811	-0.573669408931811	-0.573669408931811	-0.573669408931811	-0.573669408931811	-0.573669408931811	-0.573669408931811	-0.573669408931811	-0.573669408931811	-0.573669408931811	-0.573669408931811	-0.573669408931811	-0.573669408931811	-0.573669408931811	-0.573669408931811	-0.573669408931811	-0.573669408931811	-0.573669408931811	-0.573669408931811	-0.573669408931811	-0.573669408931811	-0.573669408931811	-0.573669408931811	-0.573669408931811	-0.573669408931811	-0.573669408931811	-0.573669408931811	-0.573669408931811	-0.573669408931811	-0.573669408931811	-0.573669408931811	-0.573669408931811	-0.573669408931811	-0.573669408931811	-0.573669408931811	-0.573669408931811	-0.573669408931811	-0.573669408931811	-0.573669408931811	-0.573669408931811	-0.573669408931811	-0.573669408931811	-0.573669408931811	-0.573669408931811	-0.573669408931811	-0.573669408931811	-0.573669408931811	-0.573669408931811	-0.573669408931811	-0.573669408931811	-0.573669408931811	-0.573669408931811	-0.573669408931811	-0.573669408931811	-0.573669408931811	-0.573669408931811	-0.573669408931811	-0.573669408931811	-0.573669408931811	-0.573669408931811	-0.573669408931811	-0.573669408931811	-0.573669408931811	-0.573669408931811	-0.573669408931811	-0.573669408931811	-0.573669408931811	-0.573669408931811	-0.573669408931811	-0.573669408931811	-0.573669408931811	-0.573669408931811	-0.573669408931811	-0.573669408931811	-0.573669408931811	-0.573669408931811	-0.573669408931811	-0.573669408931811	-0.573669408931811	-0.573669408931811	-0.573669408931811	-0.573669408931811	-0.573669408931811	-0.573669408931811	-0.573669408931811	-0.573669408931811	-0.573669408931811	-0.573669408931811	-0.573669408931811	-0.573669408931811	-0.573669408931811	-0.573669408931811	-0.573669408931811	-0.573669408931811	-0.573669408931811	-0.573669408931811	-0.573669408931811	-0.573669408931811	-0.573669408931811	-0.573669408931811	-0.573669408931811	-0.573669408931811	-0.573669408931811	-0.573669408931811	-0.573669408931811	-0.573669408931811	-0.573669408931811	-0.573669408931811	-0.573669408931811	-0.573669408931811	-0.573669408931811	-0.573669408931811	-0.573669408931811	-0.573669408931811	-0.573669408931811	-0.573669408931811	-0.573669408931811	-0.573669408931811	-0.573669408931811	-0.573669408931811	-0.573669408931811	-0.573669408931811	-0.573669408931811	-0.573669408931811	-0.573669408931811	-0.573669408931811	-0.573669408931811	-0.573669408931811	-0.573669408931811	-0.573669408931811	-0.573669408931811	-0.573669408931811	-0.573669408931811	-0.573669408931811	-0.573669408931811	-0.573669408931811	-0.573669408931811	-0.573669408931811	-0.573669408931811	-0.573669408931811	-0.573669408931811	-0.573669408931811	-0.573669408931811	-0.573669408931811	-0.573669408931811	-0.573669408931811	-0.573669408931811	-0.573669408931811	-0.573669408931811	-0.573669408931811	-0.573669408931811	-0.573669408931811	-0.573669408931811	-0.573669408931811	-0.573669408931811	-0.573669408931811	-0.573669408931811	-0.573669408931811	-0.573669408931811	1.36706218032429	-0.573669408931811	-0.573669408931811	-0.573669408931811	-0.573669408931811	-0.573669408931811	-0.573669408931811	-0.573669408931811	-0.573669408931811	-0.573669408931811	-0.573669408931811	-0.573669408931811	-0.573669408931811	-0.573669408931811	-0.573669408931811	-0.573669408931811	-0.573669408931811	-0.573669408931811	-0.573669408931811	-0.573669408931811	-0.573669408931811	-0.573669408931811	-0.573669408931811	-0.573669408931811	-0.573669408931811	-0.573669408931811	-0.573669408931811	-0.573669408931811	-0.573669408931811	-0.573669408931811	-0.573669408931811	-0.573669408931811	-0.573669408931811	-0.573669408931811	-0.573669408931811	-0.573669408931811	-0.573669408931811	-0.573669408931811	-0.573669408931811	-0.573669408931811	-0.573669408931811	-0.573669408931811	-0.573669408931811	-0.573669408931811	-0.573669408931811	-0.573669408931811	-0.573669408931811	-0.573669408931811	-0.573669408931811	-0.573669408931811	-0.573669408931811	-0.573669408931811	-0.573669408931811	-0.573669408931811	-0.573669408931811	-0.573669408931811	-0.573669408931811	-0.573669408931811	-0.573669408931811	-0.573669408931811	-0.573669408931811	-0.573669408931811	-0.573669408931811	-0.573669408931811	-0.573669408931811	-0.573669408931811	-0.573669408931811	-0.573669408931811	-0.573669408931811	-0.573669408931811	-0.573669408931811	-0.573669408931811	-0.573669408931811	-0.573669408931811	-0.573669408931811	-0.573669408931811	-0.573669408931811	-0.573669408931811	-0.573669408931811	-0.573669408931811	-0.573669408931811	-0.573669408931811	-0.573669408931811	1.90921836709632	-0.573669408931811	-0.573669408931811	-0.573669408931811	-0.573669408931811	-0.573669408931811	-0.573669408931811	-0.573669408931811	-0.573669408931811	-0.573669408931811	-0.573669408931811	-0.573669408931811	-0.573669408931811	-0.573669408931811	-0.573669408931811	-0.573669408931811	-0.573669408931811	-0.573669408931811	-0.573669408931811	-0.573669408931811	-0.573669408931811	-0.573669408931811	-0.573669408931811	-0.573669408931811	-0.573669408931811	-0.573669408931811	-0.573669408931811	-0.573669408931811	-0.573669408931811	-0.573669408931811	-0.573669408931811	-0.573669408931811	-0.573669408931811	-0.573669408931811	-0.573669408931811	-0.573669408931811	-0.573669408931811	-0.573669408931811	-0.573669408931811	-0.573669408931811	-0.573669408931811	-0.573669408931811	-0.573669408931811	-0.573669408931811	-0.573669408931811	-0.573669408931811	-0.573669408931811	-0.573669408931811	-0.573669408931811	-0.573669408931811	-0.573669408931811	-0.573669408931811	-0.573669408931811	-0.573669408931811	-0.573669408931811	-0.573669408931811	-0.573669408931811	-0.573669408931811	-0.573669408931811	-0.573669408931811	-0.573669408931811	-0.573669408931811	-0.573669408931811	1.10289178253136	-0.573669408931811	-0.573669408931811	-0.573669408931811	-0.573669408931811	-0.573669408931811	-0.573669408931811	-0.573669408931811	-0.573669408931811	-0.573669408931811	-0.573669408931811	-0.573669408931811	-0.573669408931811	-0.573669408931811	-0.573669408931811	-0.573669408931811	-0.573669408931811	-0.573669408931811	-0.573669408931811	-0.573669408931811	-0.573669408931811	-0.573669408931811	-0.573669408931811	-0.573669408931811	-0.573669408931811	-0.573669408931811	-0.573669408931811	-0.573669408931811	-0.573669408931811	-0.573669408931811	-0.573669408931811	-0.573669408931811	-0.573669408931811	-0.573669408931811	-0.573669408931811	-0.573669408931811	-0.573669408931811	-0.573669408931811	-0.573669408931811	-0.573669408931811	-0.573669408931811	-0.573669408931811	-0.573669408931811	-0.573669408931811	-0.573669408931811	-0.573669408931811	-0.573669408931811	-0.573669408931811	-0.573669408931811	-0.573669408931811	-0.573669408931811	-0.573669408931811	-0.573669408931811	-0.573669408931811	-0.573669408931811	-0.573669408931811	-0.573669408931811	-0.573669408931811	-0.573669408931811	-0.573669408931811	-0.573669408931811	-0.573669408931811	-0.573669408931811	-0.573669408931811	-0.573669408931811	-0.573669408931811	-0.573669408931811	-0.573669408931811	-0.573669408931811	-0.573669408931811	-0.573669408931811	-0.573669408931811	-0.573669408931811	-0.573669408931811	-0.573669408931811	-0.573669408931811	-0.573669408931811	-0.573669408931811	-0.573669408931811	-0.573669408931811	-0.573669408931811	-0.573669408931811	-0.573669408931811	-0.573669408931811	-0.573669408931811	-0.573669408931811	-0.573669408931811	-0.573669408931811	-0.573669408931811	-0.573669408931811	-0.573669408931811	-0.573669408931811	-0.573669408931811	-0.573669408931811	-0.573669408931811	-0.573669408931811	-0.573669408931811	-0.573669408931811	-0.573669408931811	-0.573669408931811	-0.573669408931811	-0.573669408931811	-0.573669408931811	-0.573669408931811	-0.573669408931811	-0.573669408931811	-0.573669408931811	-0.573669408931811	-0.573669408931811	-0.573669408931811	-0.573669408931811	-0.573669408931811	-0.573669408931811	-0.573669408931811	-0.573669408931811	-0.573669408931811	-0.573669408931811	-0.573669408931811	-0.573669408931811	-0.573669408931811	-0.573669408931811	-0.573669408931811	-0.573669408931811	-0.573669408931811	-0.573669408931811	-0.573669408931811	-0.573669408931811	-0.573669408931811	-0.573669408931811	-0.573669408931811	-0.573669408931811	-0.573669408931811	-0.573669408931811	-0.573669408931811	-0.573669408931811	-0.573669408931811	-0.573669408931811	-0.573669408931811	-0.573669408931811	-0.573669408931811	-0.573669408931811	-0.573669408931811	-0.573669408931811	-0.573669408931811	-0.573669408931811	-0.573669408931811	-0.573669408931811	-0.573669408931811	-0.573669408931811	-0.573669408931811	-0.573669408931811	-0.573669408931811	-0.573669408931811	-0.573669408931811	-0.573669408931811	-0.573669408931811	-0.573669408931811	-0.573669408931811	-0.573669408931811	-0.573669408931811	-0.573669408931811	-0.573669408931811	-0.573669408931811	-0.573669408931811	-0.573669408931811	-0.573669408931811	-0.573669408931811	-0.573669408931811	-0.573669408931811	-0.573669408931811	-0.573669408931811	-0.573669408931811	-0.573669408931811	-0.573669408931811	-0.573669408931811	-0.573669408931811	-0.573669408931811	-0.573669408931811	-0.573669408931811	-0.573669408931811	-0.573669408931811	-0.573669408931811	-0.573669408931811	-0.573669408931811	-0.573669408931811	-0.573669408931811	-0.573669408931811	-0.573669408931811	-0.573669408931811	-0.573669408931811	-0.573669408931811	-0.573669408931811	-0.573669408931811	-0.573669408931811	-0.573669408931811	-0.573669408931811	-0.573669408931811	-0.573669408931811	-0.573669408931811	-0.573669408931811	-0.573669408931811	-0.573669408931811	-0.573669408931811	-0.573669408931811	-0.573669408931811	1.10488925480519	-0.573669408931811	-0.573669408931811	-0.573669408931811	-0.573669408931811	-0.573669408931811	-0.573669408931811	-0.573669408931811	-0.573669408931811	-0.573669408931811	-0.573669408931811	-0.573669408931811	-0.573669408931811	-0.573669408931811	-0.573669408931811	-0.573669408931811	-0.573669408931811	-0.573669408931811	-0.573669408931811	-0.573669408931811	-0.573669408931811	-0.573669408931811	-0.573669408931811	-0.573669408931811	-0.573669408931811	-0.573669408931811	-0.573669408931811	-0.573669408931811	-0.573669408931811	-0.573669408931811	-0.573669408931811	-0.573669408931811	-0.573669408931811	-0.573669408931811	-0.573669408931811	-0.573669408931811	-0.573669408931811	-0.573669408931811	-0.573669408931811	-0.573669408931811	-0.573669408931811	-0.573669408931811	-0.573669408931811	-0.573669408931811	-0.573669408931811	-0.573669408931811	-0.573669408931811	-0.573669408931811	-0.573669408931811	-0.573669408931811	-0.573669408931811	-0.573669408931811	-0.573669408931811	-0.573669408931811	-0.573669408931811	-0.573669408931811	-0.573669408931811	-0.573669408931811	-0.573669408931811	-0.573669408931811	-0.573669408931811	-0.573669408931811	-0.573669408931811	-0.573669408931811	-0.573669408931811	-0.573669408931811	-0.573669408931811	-0.573669408931811	-0.573669408931811	-0.573669408931811	-0.573669408931811	-0.573669408931811	-0.573669408931811	-0.573669408931811	-0.573669408931811	-0.573669408931811	-0.573669408931811	-0.573669408931811	-0.573669408931811	-0.573669408931811	-0.573669408931811	-0.573669408931811	-0.573669408931811	-0.573669408931811	-0.573669408931811	-0.573669408931811	-0.573669408931811	-0.573669408931811	-0.573669408931811	-0.573669408931811	-0.573669408931811	-0.573669408931811	-0.573669408931811	-0.573669408931811	-0.573669408931811	-0.573669408931811	-0.573669408931811	-0.573669408931811	-0.573669408931811	-0.573669408931811	-0.573669408931811	-0.573669408931811	-0.573669408931811	-0.573669408931811	-0.573669408931811	-0.573669408931811	-0.573669408931811	-0.573669408931811	-0.573669408931811	-0.573669408931811	-0.573669408931811	-0.573669408931811	-0.573669408931811	-0.573669408931811	-0.573669408931811	-0.573669408931811	-0.573669408931811	-0.573669408931811	-0.573669408931811	-0.573669408931811	-0.573669408931811	-0.573669408931811	-0.573669408931811	-0.573669408931811	-0.573669408931811	-0.573669408931811	-0.573669408931811	-0.573669408931811	-0.573669408931811	-0.573669408931811	-0.573669408931811	-0.573669408931811	-0.573669408931811	-0.573669408931811	-0.573669408931811	-0.573669408931811	-0.573669408931811	-0.573669408931811	-0.573669408931811	-0.573669408931811	-0.573669408931811	-0.573669408931811	-0.573669408931811	-0.573669408931811	-0.573669408931811	-0.573669408931811	-0.573669408931811	-0.573669408931811	-0.573669408931811	-0.573669408931811	-0.573669408931811	-0.573669408931811	-0.573669408931811	-0.573669408931811	-0.573669408931811	-0.573669408931811	-0.573669408931811	-0.573669408931811	-0.573669408931811	-0.573669408931811	-0.573669408931811	-0.573669408931811	-0.573669408931811	-0.573669408931811	-0.573669408931811	-0.573669408931811	-0.573669408931811	-0.573669408931811	-0.573669408931811	-0.573669408931811	-0.573669408931811	-0.573669408931811	-0.573669408931811	-0.573669408931811	-0.573669408931811	-0.573669408931811	-0.573669408931811	-0.573669408931811	-0.573669408931811	-0.573669408931811	-0.573669408931811	-0.573669408931811	-0.573669408931811	-0.573669408931811	-0.573669408931811	-0.573669408931811	-0.573669408931811	-0.573669408931811	-0.573669408931811	-0.573669408931811	-0.573669408931811	-0.573669408931811	-0.573669408931811	-0.573669408931811	-0.573669408931811	-0.573669408931811	-0.573669408931811	-0.573669408931811	-0.573669408931811	-0.573669408931811	-0.573669408931811	3.00291368323787	-0.573669408931811	-0.573669408931811	-0.573669408931811	-0.573669408931811	-0.573669408931811	-0.573669408931811	-0.573669408931811	-0.573669408931811	-0.573669408931811	-0.573669408931811	-0.573669408931811	-0.573669408931811	-0.573669408931811	-0.573669408931811	-0.573669408931811	-0.573669408931811	-0.573669408931811	-0.573669408931811	-0.573669408931811	-0.573669408931811	-0.573669408931811	-0.573669408931811	-0.573669408931811	-0.573669408931811	-0.573669408931811	-0.573669408931811	-0.573669408931811	-0.573669408931811	-0.573669408931811	-0.573669408931811	-0.573669408931811	-0.573669408931811	-0.573669408931811	-0.573669408931811	-0.573669408931811	-0.573669408931811	-0.573669408931811	-0.573669408931811	-0.573669408931811	-0.573669408931811	-0.573669408931811	-0.573669408931811	-0.573669408931811	-0.573669408931811	-0.573669408931811	-0.573669408931811	-0.573669408931811	-0.573669408931811	-0.573669408931811	-0.573669408931811	-0.573669408931811	-0.573669408931811	-0.573669408931811	-0.573669408931811	-0.573669408931811	-0.573669408931811	-0.573669408931811	-0.573669408931811	-0.573669408931811	-0.573669408931811	-0.573669408931811	-0.573669408931811	-0.573669408931811	-0.573669408931811	-0.573669408931811	-0.573669408931811	-0.573669408931811	-0.573669408931811	-0.573669408931811	-0.573669408931811	-0.573669408931811	-0.573669408931811	-0.573669408931811	-0.573669408931811	-0.573669408931811	-0.573669408931811	-0.573669408931811	-0.573669408931811	-0.573669408931811	-0.573669408931811	-0.573669408931811	-0.573669408931811	-0.573669408931811	-0.573669408931811	-0.573669408931811	-0.573669408931811	-0.573669408931811	-0.573669408931811	-0.573669408931811	-0.573669408931811	-0.573669408931811	-0.573669408931811	-0.573669408931811	-0.573669408931811	-0.573669408931811	-0.573669408931811	-0.573669408931811	-0.573669408931811	-0.573669408931811	-0.573669408931811	-0.573669408931811	-0.573669408931811	-0.573669408931811	-0.573669408931811	-0.573669408931811	-0.573669408931811	-0.573669408931811	-0.573669408931811	-0.573669408931811	-0.573669408931811	-0.573669408931811	-0.573669408931811	-0.573669408931811	-0.573669408931811	-0.573669408931811	-0.573669408931811	-0.573669408931811	-0.573669408931811	-0.573669408931811	-0.573669408931811	-0.573669408931811	-0.573669408931811	-0.573669408931811	-0.573669408931811	1.52613205988795	-0.573669408931811	-0.573669408931811	-0.573669408931811	-0.573669408931811	-0.573669408931811	-0.573669408931811	-0.573669408931811	-0.573669408931811	-0.573669408931811	-0.573669408931811	-0.573669408931811	-0.573669408931811	-0.573669408931811	-0.573669408931811	-0.573669408931811	-0.573669408931811	-0.573669408931811	-0.573669408931811	-0.573669408931811	-0.573669408931811	-0.573669408931811	-0.573669408931811	-0.573669408931811	-0.573669408931811	1.91955323729767	-0.573669408931811	-0.573669408931811	-0.573669408931811	-0.573669408931811	-0.573669408931811	-0.573669408931811	-0.573669408931811	-0.573669408931811	-0.573669408931811	-0.573669408931811	-0.573669408931811	-0.573669408931811	-0.573669408931811	-0.573669408931811	-0.573669408931811	-0.573669408931811	-0.573669408931811	-0.573669408931811	-0.573669408931811	-0.573669408931811	-0.573669408931811	-0.573669408931811	-0.573669408931811	-0.573669408931811	-0.573669408931811	-0.573669408931811	-0.573669408931811	-0.573669408931811	-0.573669408931811	-0.573669408931811	-0.573669408931811	-0.573669408931811	-0.573669408931811	-0.573669408931811	-0.573669408931811	-0.573669408931811	-0.573669408931811	-0.573669408931811	-0.573669408931811	-0.573669408931811	-0.573669408931811	-0.573669408931811	-0.573669408931811	-0.573669408931811	-0.573669408931811	-0.573669408931811	-0.573669408931811	-0.573669408931811	-0.573669408931811	-0.573669408931811	-0.573669408931811	-0.573669408931811	-0.573669408931811	-0.573669408931811	-0.573669408931811	-0.573669408931811	-0.573669408931811	-0.573669408931811	-0.573669408931811	-0.573669408931811	-0.573669408931811	-0.573669408931811	-0.573669408931811	-0.573669408931811	-0.573669408931811	-0.573669408931811	-0.573669408931811	-0.573669408931811	-0.573669408931811	-0.573669408931811	-0.573669408931811	-0.573669408931811	-0.573669408931811	-0.573669408931811	-0.573669408931811	-0.573669408931811	-0.573669408931811	-0.573669408931811	-0.573669408931811	-0.573669408931811	-0.573669408931811	-0.573669408931811	-0.573669408931811	-0.573669408931811	-0.573669408931811	-0.573669408931811	-0.573669408931811	-0.573669408931811	-0.573669408931811	-0.573669408931811	-0.573669408931811	-0.573669408931811	-0.573669408931811	-0.573669408931811	-0.573669408931811	-0.573669408931811	-0.573669408931811	-0.573669408931811	-0.573669408931811	-0.573669408931811	-0.573669408931811	-0.573669408931811	-0.573669408931811	-0.573669408931811	-0.573669408931811	-0.573669408931811	-0.573669408931811	-0.573669408931811	-0.573669408931811	-0.573669408931811	-0.573669408931811	-0.573669408931811	-0.573669408931811	-0.573669408931811	-0.573669408931811	-0.573669408931811	-0.573669408931811	-0.573669408931811	-0.573669408931811	-0.573669408931811	-0.573669408931811	-0.573669408931811	-0.573669408931811	-0.573669408931811	-0.573669408931811	-0.573669408931811	-0.573669408931811	-0.573669408931811	-0.573669408931811	-0.573669408931811	-0.573669408931811	-0.573669408931811	-0.573669408931811	-0.573669408931811	-0.573669408931811	-0.573669408931811	-0.573669408931811	-0.573669408931811	-0.573669408931811	-0.573669408931811	-0.573669408931811	-0.573669408931811	-0.573669408931811	-0.573669408931811	-0.573669408931811	-0.573669408931811	-0.573669408931811	-0.573669408931811	-0.573669408931811	-0.573669408931811	-0.573669408931811	-0.573669408931811	-0.573669408931811	-0.573669408931811	-0.573669408931811	-0.573669408931811	-0.573669408931811	-0.573669408931811	-0.573669408931811	-0.573669408931811	3.79455816853269	-0.573669408931811	-0.573669408931811	-0.573669408931811	-0.573669408931811	-0.573669408931811	-0.573669408931811	-0.573669408931811	-0.573669408931811	-0.573669408931811	-0.573669408931811	-0.573669408931811	-0.573669408931811	-0.573669408931811	-0.573669408931811	-0.573669408931811	-0.573669408931811	-0.573669408931811	-0.573669408931811	-0.573669408931811	-0.573669408931811	-0.573669408931811	-0.573669408931811	-0.573669408931811	-0.573669408931811	-0.573669408931811	-0.573669408931811	-0.573669408931811	-0.573669408931811	-0.573669408931811	-0.573669408931811	-0.573669408931811	-0.573669408931811	-0.573669408931811	-0.573669408931811	-0.573669408931811	-0.573669408931811	-0.573669408931811	-0.573669408931811	-0.573669408931811	-0.573669408931811	-0.573669408931811	-0.573669408931811	-0.573669408931811	-0.573669408931811	-0.573669408931811	-0.573669408931811	-0.573669408931811	-0.573669408931811	-0.573669408931811	-0.573669408931811	-0.573669408931811	-0.573669408931811	-0.573669408931811	-0.573669408931811	-0.573669408931811	-0.573669408931811	-0.573669408931811	-0.573669408931811	-0.573669408931811	-0.573669408931811	-0.573669408931811	-0.573669408931811	-0.573669408931811	-0.573669408931811	-0.573669408931811	-0.573669408931811	-0.573669408931811	-0.573669408931811	-0.573669408931811	-0.573669408931811	-0.573669408931811	-0.573669408931811	-0.573669408931811	-0.573669408931811	-0.573669408931811	-0.573669408931811	-0.573669408931811	-0.573669408931811	-0.573669408931811	-0.573669408931811	-0.573669408931811	-0.573669408931811	-0.573669408931811	-0.573669408931811	-0.573669408931811	-0.573669408931811	-0.573669408931811	-0.573669408931811	-0.573669408931811	-0.573669408931811	-0.573669408931811	-0.573669408931811	-0.573669408931811	-0.573669408931811	-0.573669408931811	-0.573669408931811	-0.573669408931811	-0.573669408931811	-0.573669408931811	-0.573669408931811	-0.573669408931811	-0.573669408931811	-0.573669408931811	-0.573669408931811	-0.573669408931811	-0.573669408931811	-0.573669408931811	-0.573669408931811	-0.573669408931811	-0.573669408931811	-0.573669408931811	-0.573669408931811	-0.573669408931811	-0.573669408931811	-0.573669408931811	-0.573669408931811	-0.573669408931811	-0.573669408931811	-0.573669408931811	-0.573669408931811	-0.573669408931811	-0.573669408931811	-0.573669408931811	-0.573669408931811	-0.573669408931811	-0.573669408931811	-0.573669408931811	-0.573669408931811	-0.573669408931811	-0.573669408931811	-0.573669408931811	-0.573669408931811	-0.573669408931811	-0.573669408931811	-0.573669408931811	-0.573669408931811	-0.573669408931811	-0.573669408931811	-0.573669408931811	-0.573669408931811	-0.573669408931811	-0.573669408931811	-0.573669408931811	-0.573669408931811	-0.573669408931811	-0.573669408931811	-0.573669408931811	-0.573669408931811	-0.573669408931811	-0.573669408931811	-0.573669408931811	-0.573669408931811	-0.573669408931811	-0.573669408931811	-0.573669408931811	-0.573669408931811	-0.573669408931811	-0.573669408931811	-0.573669408931811	-0.573669408931811	-0.573669408931811	-0.573669408931811	-0.573669408931811	-0.573669408931811	-0.573669408931811	-0.573669408931811	-0.573669408931811	-0.573669408931811	-0.573669408931811	-0.573669408931811	-0.573669408931811	-0.573669408931811	-0.573669408931811	-0.573669408931811	-0.573669408931811	-0.573669408931811	-0.573669408931811	-0.573669408931811	-0.573669408931811	-0.573669408931811	-0.573669408931811	-0.573669408931811	-0.573669408931811	-0.573669408931811	-0.573669408931811	-0.573669408931811	-0.573669408931811	-0.573669408931811	-0.573669408931811	-0.573669408931811	-0.573669408931811	-0.573669408931811	-0.573669408931811	-0.573669408931811	-0.573669408931811	-0.573669408931811	-0.573669408931811	-0.573669408931811	-0.573669408931811	-0.573669408931811	-0.573669408931811	-0.573669408931811	-0.573669408931811	-0.573669408931811	-0.573669408931811	-0.573669408931811	-0.573669408931811	-0.573669408931811	-0.573669408931811	-0.573669408931811	-0.573669408931811	-0.573669408931811	-0.573669408931811	-0.573669408931811	-0.573669408931811	-0.573669408931811	-0.573669408931811	-0.573669408931811	-0.573669408931811	-0.573669408931811	-0.573669408931811	-0.573669408931811	-0.573669408931811	-0.573669408931811	-0.573669408931811	-0.573669408931811	-0.573669408931811	-0.573669408931811	-0.573669408931811	-0.573669408931811	-0.573669408931811	-0.573669408931811	-0.573669408931811	-0.573669408931811	-0.573669408931811	-0.573669408931811	-0.573669408931811	-0.573669408931811	-0.573669408931811	-0.573669408931811	-0.573669408931811	-0.573669408931811	-0.573669408931811	-0.573669408931811	-0.573669408931811	-0.573669408931811	-0.573669408931811	-0.573669408931811	-0.573669408931811	-0.573669408931811	-0.573669408931811	-0.573669408931811	-0.573669408931811	-0.573669408931811	-0.573669408931811	-0.573669408931811	-0.573669408931811	-0.573669408931811	-0.573669408931811	-0.573669408931811	-0.573669408931811	-0.573669408931811	-0.573669408931811	-0.573669408931811	-0.573669408931811	-0.573669408931811	-0.573669408931811	-0.573669408931811	-0.573669408931811	-0.573669408931811	-0.573669408931811	-0.573669408931811	-0.573669408931811	-0.573669408931811	-0.573669408931811	-0.573669408931811	-0.573669408931811	-0.573669408931811	-0.573669408931811	-0.573669408931811	-0.573669408931811	-0.573669408931811	-0.573669408931811	-0.573669408931811	-0.573669408931811	-0.573669408931811	-0.573669408931811	-0.573669408931811	-0.573669408931811	-0.573669408931811	-0.573669408931811	-0.573669408931811	-0.573669408931811	-0.573669408931811	-0.573669408931811	-0.573669408931811	-0.573669408931811	-0.573669408931811	-0.573669408931811	-0.573669408931811	-0.573669408931811	-0.573669408931811	-0.573669408931811	-0.573669408931811	-0.573669408931811	-0.573669408931811	-0.573669408931811	-0.573669408931811	-0.573669408931811	-0.573669408931811	-0.573669408931811	-0.573669408931811	-0.573669408931811	-0.573669408931811	-0.573669408931811	-0.573669408931811	-0.573669408931811	-0.573669408931811	-0.573669408931811	-0.573669408931811	-0.573669408931811	-0.573669408931811	-0.573669408931811	-0.573669408931811	-0.573669408931811	-0.573669408931811	-0.573669408931811	-0.573669408931811	-0.573669408931811	-0.573669408931811	-0.573669408931811	-0.573669408931811	-0.573669408931811	-0.573669408931811	-0.573669408931811	-0.573669408931811	-0.573669408931811	-0.573669408931811	-0.573669408931811	-0.573669408931811	1.66939927022732	-0.573669408931811	-0.573669408931811	-0.573669408931811	-0.573669408931811	-0.573669408931811	-0.573669408931811	-0.573669408931811	-0.573669408931811	-0.573669408931811	-0.573669408931811	-0.573669408931811	-0.573669408931811	-0.573669408931811	-0.573669408931811	-0.573669408931811	-0.573669408931811	-0.573669408931811	-0.573669408931811	-0.573669408931811	-0.573669408931811	-0.573669408931811	-0.573669408931811	-0.573669408931811	-0.573669408931811	-0.573669408931811	-0.573669408931811	-0.573669408931811	-0.573669408931811	-0.573669408931811	-0.573669408931811	-0.573669408931811	-0.573669408931811	-0.573669408931811	-0.573669408931811	-0.573669408931811	-0.573669408931811	-0.573669408931811	-0.573669408931811	-0.573669408931811	-0.573669408931811	-0.573669408931811	-0.573669408931811	-0.573669408931811	-0.573669408931811	-0.573669408931811	-0.573669408931811	-0.573669408931811	-0.573669408931811	-0.573669408931811	-0.573669408931811	-0.573669408931811	-0.573669408931811	-0.573669408931811	-0.573669408931811	-0.573669408931811	-0.573669408931811	-0.573669408931811	-0.573669408931811	-0.573669408931811	-0.573669408931811	-0.573669408931811	-0.573669408931811	-0.573669408931811	-0.573669408931811	-0.573669408931811	-0.573669408931811	-0.573669408931811	-0.573669408931811	-0.573669408931811	-0.573669408931811	-0.573669408931811	-0.573669408931811	-0.573669408931811	-0.573669408931811	-0.573669408931811	-0.573669408931811	-0.573669408931811	-0.573669408931811	-0.573669408931811	-0.573669408931811	-0.573669408931811	-0.573669408931811	-0.573669408931811	-0.573669408931811	-0.573669408931811	-0.573669408931811	-0.573669408931811	-0.573669408931811	-0.573669408931811	-0.573669408931811	-0.573669408931811	-0.573669408931811	-0.573669408931811	-0.573669408931811	-0.573669408931811	-0.573669408931811	-0.573669408931811	-0.573669408931811	-0.573669408931811	-0.573669408931811	-0.573669408931811	-0.573669408931811	-0.573669408931811	-0.573669408931811	-0.573669408931811	-0.573669408931811	-0.573669408931811	-0.573669408931811	-0.573669408931811	-0.573669408931811	-0.573669408931811	-0.573669408931811	-0.573669408931811	-0.573669408931811	-0.573669408931811	-0.573669408931811	-0.573669408931811	-0.573669408931811	-0.573669408931811	-0.573669408931811	-0.573669408931811	-0.573669408931811	-0.573669408931811	-0.573669408931811	-0.573669408931811	-0.573669408931811	-0.573669408931811	-0.573669408931811	-0.573669408931811	-0.573669408931811	-0.573669408931811	-0.573669408931811	-0.573669408931811	-0.573669408931811	-0.573669408931811	-0.573669408931811	-0.573669408931811	-0.573669408931811	-0.573669408931811	-0.573669408931811	-0.573669408931811	-0.573669408931811	-0.573669408931811	-0.573669408931811	-0.573669408931811	-0.573669408931811	-0.573669408931811	-0.573669408931811	-0.573669408931811	-0.573669408931811	-0.573669408931811	-0.573669408931811	-0.573669408931811	-0.573669408931811	-0.573669408931811	-0.573669408931811	-0.573669408931811	-0.573669408931811	-0.573669408931811	-0.573669408931811	-0.573669408931811	-0.573669408931811	-0.573669408931811	-0.573669408931811	-0.573669408931811	-0.573669408931811	-0.573669408931811	-0.573669408931811	-0.573669408931811	-0.573669408931811	-0.573669408931811	-0.573669408931811	-0.573669408931811	-0.573669408931811	-0.573669408931811	-0.573669408931811	-0.573669408931811	-0.573669408931811	-0.573669408931811	-0.573669408931811	-0.573669408931811	-0.573669408931811	-0.573669408931811	-0.573669408931811	-0.573669408931811	-0.573669408931811	-0.573669408931811	-0.573669408931811	-0.573669408931811	-0.573669408931811	-0.573669408931811	-0.573669408931811	-0.573669408931811	-0.573669408931811	-0.573669408931811	-0.573669408931811	-0.573669408931811	-0.573669408931811	-0.573669408931811	-0.573669408931811	-0.573669408931811	-0.573669408931811	-0.573669408931811	-0.573669408931811	-0.573669408931811	-0.573669408931811	-0.573669408931811	-0.573669408931811	-0.573669408931811	-0.573669408931811	-0.573669408931811	-0.573669408931811	-0.573669408931811	-0.573669408931811	-0.573669408931811	-0.573669408931811	-0.573669408931811	-0.573669408931811	-0.573669408931811	-0.573669408931811	-0.573669408931811	-0.573669408931811	-0.573669408931811	-0.573669408931811	-0.573669408931811	-0.573669408931811	-0.573669408931811	-0.573669408931811	-0.573669408931811	-0.573669408931811	-0.573669408931811	-0.573669408931811	-0.573669408931811	-0.573669408931811	-0.573669408931811	-0.573669408931811	-0.573669408931811	-0.573669408931811	-0.573669408931811	-0.573669408931811	-0.573669408931811	-0.573669408931811	-0.573669408931811	-0.573669408931811	-0.573669408931811	-0.573669408931811	-0.573669408931811	-0.573669408931811	-0.573669408931811	-0.573669408931811	-0.573669408931811	-0.573669408931811	-0.573669408931811	-0.573669408931811	-0.573669408931811	-0.573669408931811	-0.573669408931811	-0.573669408931811	-0.573669408931811	-0.573669408931811	-0.573669408931811	-0.573669408931811	-0.573669408931811	-0.573669408931811	-0.573669408931811	-0.573669408931811	-0.573669408931811	-0.573669408931811	-0.573669408931811	-0.573669408931811	-0.573669408931811	-0.573669408931811	-0.573669408931811	-0.573669408931811	-0.573669408931811	-0.573669408931811	-0.573669408931811	-0.573669408931811	-0.573669408931811	-0.573669408931811	-0.573669408931811	-0.573669408931811	-0.573669408931811	-0.573669408931811	-0.573669408931811	-0.573669408931811	-0.573669408931811	-0.573669408931811	-0.573669408931811	-0.573669408931811	-0.573669408931811	-0.573669408931811	-0.573669408931811	-0.573669408931811	-0.573669408931811	-0.573669408931811	-0.573669408931811	-0.573669408931811	-0.573669408931811	-0.573669408931811	-0.573669408931811	-0.573669408931811	-0.573669408931811	-0.573669408931811	-0.573669408931811	-0.573669408931811	-0.573669408931811	-0.573669408931811	-0.573669408931811	-0.573669408931811	-0.573669408931811	-0.573669408931811	-0.573669408931811	-0.573669408931811	-0.573669408931811	-0.573669408931811	-0.573669408931811	-0.573669408931811	-0.573669408931811	-0.573669408931811	-0.573669408931811	-0.573669408931811	-0.573669408931811	-0.573669408931811	-0.573669408931811	-0.573669408931811	-0.573669408931811	-0.573669408931811	-0.573669408931811	-0.573669408931811	-0.573669408931811	-0.573669408931811	-0.573669408931811	-0.573669408931811	-0.573669408931811	-0.573669408931811	-0.573669408931811	-0.573669408931811	-0.573669408931811	-0.573669408931811	-0.573669408931811	-0.573669408931811	-0.573669408931811	-0.573669408931811	-0.573669408931811	-0.573669408931811	-0.573669408931811	-0.573669408931811	-0.573669408931811	-0.573669408931811	-0.573669408931811	-0.573669408931811	-0.573669408931811	-0.573669408931811	-0.573669408931811	-0.573669408931811	-0.573669408931811	-0.573669408931811	-0.573669408931811	-0.573669408931811	-0.573669408931811	-0.573669408931811	1.15466133001535	-0.573669408931811	-0.573669408931811	-0.573669408931811	-0.573669408931811	-0.573669408931811	-0.573669408931811	-0.573669408931811	-0.573669408931811	-0.573669408931811	-0.573669408931811	-0.573669408931811	-0.573669408931811	-0.573669408931811	-0.573669408931811	-0.573669408931811	-0.573669408931811	-0.573669408931811	-0.573669408931811	-0.573669408931811	-0.573669408931811	-0.573669408931811	-0.573669408931811	-0.573669408931811	-0.573669408931811	-0.573669408931811	-0.573669408931811	-0.573669408931811	-0.573669408931811	-0.573669408931811	-0.573669408931811	-0.573669408931811	-0.573669408931811	-0.573669408931811	-0.573669408931811	-0.573669408931811	-0.573669408931811	-0.573669408931811	-0.573669408931811	-0.573669408931811	-0.573669408931811	-0.573669408931811	-0.573669408931811	-0.573669408931811	-0.573669408931811	-0.573669408931811	-0.573669408931811	-0.573669408931811	-0.573669408931811	-0.573669408931811	-0.573669408931811	-0.573669408931811	-0.573669408931811	-0.573669408931811	-0.573669408931811	-0.573669408931811	-0.573669408931811	-0.573669408931811	-0.573669408931811	-0.573669408931811	-0.573669408931811	-0.573669408931811	-0.573669408931811	-0.573669408931811	-0.573669408931811	-0.573669408931811	-0.573669408931811	-0.573669408931811	-0.573669408931811	-0.573669408931811	-0.573669408931811	-0.573669408931811	-0.573669408931811	-0.573669408931811	-0.573669408931811	-0.573669408931811	-0.573669408931811	-0.573669408931811	-0.573669408931811	-0.573669408931811	-0.573669408931811	-0.573669408931811	-0.573669408931811	-0.573669408931811	-0.573669408931811	-0.573669408931811	-0.573669408931811	-0.573669408931811	-0.573669408931811	-0.573669408931811	-0.573669408931811	-0.573669408931811	-0.573669408931811	-0.573669408931811	-0.573669408931811	-0.573669408931811	-0.573669408931811	-0.573669408931811	-0.573669408931811	-0.573669408931811	-0.573669408931811	-0.573669408931811	-0.573669408931811	-0.573669408931811	-0.573669408931811	-0.573669408931811	-0.573669408931811	-0.573669408931811	-0.573669408931811	-0.573669408931811	-0.573669408931811	-0.573669408931811	-0.573669408931811	-0.573669408931811	-0.573669408931811	-0.573669408931811	-0.573669408931811	-0.573669408931811	-0.573669408931811	-0.573669408931811	-0.573669408931811	-0.573669408931811	-0.573669408931811	-0.573669408931811	-0.573669408931811	-0.573669408931811	-0.573669408931811	-0.573669408931811	-0.573669408931811	-0.573669408931811	-0.573669408931811	-0.573669408931811	-0.573669408931811	-0.573669408931811	-0.573669408931811	-0.573669408931811	-0.573669408931811	-0.573669408931811	-0.573669408931811	-0.573669408931811	-0.573669408931811	-0.573669408931811	2.10106651173727	-0.573669408931811	-0.573669408931811	-0.573669408931811	-0.573669408931811	-0.573669408931811	-0.573669408931811	-0.573669408931811	-0.573669408931811	-0.573669408931811	-0.573669408931811	-0.573669408931811	-0.573669408931811	-0.573669408931811	-0.573669408931811	-0.573669408931811	-0.573669408931811	-0.573669408931811	-0.573669408931811	-0.573669408931811	-0.573669408931811	-0.573669408931811	-0.573669408931811	-0.573669408931811	-0.573669408931811	-0.573669408931811	-0.573669408931811	-0.573669408931811	-0.573669408931811	-0.573669408931811	-0.573669408931811	-0.573669408931811	-0.573669408931811	-0.573669408931811	-0.573669408931811	-0.573669408931811	-0.573669408931811	-0.573669408931811	-0.573669408931811	-0.573669408931811	-0.573669408931811	-0.573669408931811	-0.573669408931811	-0.573669408931811	-0.573669408931811	-0.573669408931811	-0.573669408931811	-0.573669408931811	-0.573669408931811	-0.573669408931811	-0.573669408931811	-0.573669408931811	-0.573669408931811	-0.573669408931811	-0.573669408931811	-0.573669408931811	-0.573669408931811	-0.573669408931811	-0.573669408931811	-0.573669408931811	-0.573669408931811	-0.573669408931811	-0.573669408931811	-0.573669408931811	-0.573669408931811	-0.573669408931811	-0.573669408931811	-0.573669408931811	-0.573669408931811	-0.573669408931811	-0.573669408931811	-0.573669408931811	-0.573669408931811	-0.573669408931811	-0.573669408931811	-0.573669408931811	-0.573669408931811	-0.573669408931811	-0.573669408931811	-0.573669408931811	-0.573669408931811	-0.573669408931811	-0.573669408931811	-0.573669408931811	-0.573669408931811	-0.573669408931811	-0.573669408931811	-0.573669408931811	-0.573669408931811	-0.573669408931811	-0.573669408931811	-0.573669408931811	-0.573669408931811	-0.573669408931811	-0.573669408931811	-0.573669408931811	-0.573669408931811	-0.573669408931811	-0.573669408931811	-0.573669408931811	-0.573669408931811	-0.573669408931811	-0.573669408931811	-0.573669408931811	-0.573669408931811	-0.573669408931811	-0.573669408931811	-0.573669408931811	-0.573669408931811	-0.573669408931811	-0.573669408931811	-0.573669408931811	-0.573669408931811	-0.573669408931811	-0.573669408931811	-0.573669408931811	-0.573669408931811	-0.573669408931811	-0.573669408931811	-0.573669408931811	-0.573669408931811	-0.573669408931811	-0.573669408931811	-0.573669408931811	-0.573669408931811	-0.573669408931811	-0.573669408931811	-0.573669408931811	-0.573669408931811	-0.573669408931811	-0.573669408931811	-0.573669408931811	-0.573669408931811	-0.573669408931811	-0.573669408931811	-0.573669408931811	-0.573669408931811	-0.573669408931811	-0.573669408931811	-0.573669408931811	-0.573669408931811	-0.573669408931811	-0.573669408931811	-0.573669408931811	-0.573669408931811	-0.573669408931811	-0.573669408931811	-0.573669408931811	-0.573669408931811	-0.573669408931811	-0.573669408931811	-0.573669408931811	-0.573669408931811	-0.573669408931811	-0.573669408931811	-0.573669408931811	-0.573669408931811	-0.573669408931811	-0.573669408931811	-0.573669408931811	-0.573669408931811	-0.573669408931811	-0.573669408931811	-0.573669408931811	-0.573669408931811	-0.573669408931811	-0.573669408931811	-0.573669408931811	-0.573669408931811	-0.573669408931811	-0.573669408931811	-0.573669408931811	-0.573669408931811	-0.573669408931811	-0.573669408931811	-0.573669408931811	-0.573669408931811	-0.573669408931811	-0.573669408931811	-0.573669408931811	-0.573669408931811	-0.573669408931811	-0.573669408931811	-0.573669408931811	-0.573669408931811	-0.573669408931811	-0.573669408931811	-0.573669408931811	-0.573669408931811	-0.573669408931811	-0.573669408931811	-0.573669408931811	-0.573669408931811	-0.573669408931811	-0.573669408931811	-0.573669408931811	-0.573669408931811	-0.573669408931811	-0.573669408931811	-0.573669408931811	-0.573669408931811	-0.573669408931811	-0.573669408931811	-0.573669408931811	-0.573669408931811	-0.573669408931811	-0.573669408931811	-0.573669408931811	-0.573669408931811	-0.573669408931811	-0.573669408931811	-0.573669408931811	-0.573669408931811	-0.573669408931811	-0.573669408931811	-0.573669408931811	-0.573669408931811	-0.573669408931811	-0.573669408931811	-0.573669408931811	-0.573669408931811	-0.573669408931811	-0.573669408931811	-0.573669408931811	-0.573669408931811	-0.573669408931811	-0.573669408931811	-0.573669408931811	-0.573669408931811	-0.573669408931811	-0.573669408931811	-0.573669408931811	-0.573669408931811	-0.573669408931811	-0.573669408931811	-0.573669408931811	-0.573669408931811	-0.573669408931811	-0.573669408931811	-0.573669408931811	-0.573669408931811	-0.573669408931811	-0.573669408931811	-0.573669408931811	-0.573669408931811	-0.573669408931811	-0.573669408931811	-0.573669408931811	-0.573669408931811	-0.573669408931811	-0.573669408931811	-0.573669408931811	-0.573669408931811	-0.573669408931811	-0.573669408931811	-0.573669408931811	-0.573669408931811	-0.573669408931811	-0.573669408931811	-0.573669408931811	-0.573669408931811	-0.573669408931811	-0.573669408931811	-0.573669408931811	-0.573669408931811	-0.573669408931811	-0.573669408931811	-0.573669408931811	-0.573669408931811	-0.573669408931811	-0.573669408931811	-0.573669408931811	-0.573669408931811	-0.573669408931811	-0.573669408931811	-0.573669408931811	-0.573669408931811	-0.573669408931811	-0.573669408931811	-0.573669408931811	-0.573669408931811	-0.573669408931811	-0.573669408931811	-0.573669408931811	-0.573669408931811	-0.573669408931811	-0.573669408931811	-0.573669408931811	-0.573669408931811	-0.573669408931811	-0.573669408931811	-0.573669408931811	-0.573669408931811	-0.573669408931811	-0.573669408931811	-0.573669408931811	-0.573669408931811	-0.573669408931811	-0.573669408931811	-0.573669408931811	-0.573669408931811	-0.573669408931811	-0.573669408931811	-0.573669408931811	-0.573669408931811	-0.573669408931811	-0.573669408931811	-0.573669408931811	-0.573669408931811	-0.573669408931811	-0.573669408931811	-0.573669408931811	-0.573669408931811	-0.573669408931811	-0.573669408931811	-0.573669408931811	-0.573669408931811	-0.573669408931811	-0.573669408931811	-0.573669408931811	-0.573669408931811	-0.573669408931811	-0.573669408931811	-0.573669408931811	-0.573669408931811	-0.573669408931811	-0.573669408931811	-0.573669408931811	-0.573669408931811	-0.573669408931811	-0.573669408931811	-0.573669408931811	-0.573669408931811	-0.573669408931811	-0.573669408931811	-0.573669408931811	-0.573669408931811	-0.573669408931811	-0.573669408931811	-0.573669408931811	-0.573669408931811	-0.573669408931811	-0.573669408931811	-0.573669408931811	-0.573669408931811	-0.573669408931811	-0.573669408931811	-0.573669408931811	-0.573669408931811	-0.573669408931811	-0.573669408931811	-0.573669408931811	-0.573669408931811	-0.573669408931811	-0.573669408931811	-0.573669408931811	-0.573669408931811	-0.573669408931811	-0.573669408931811	-0.573669408931811	-0.573669408931811	-0.573669408931811	-0.573669408931811	-0.573669408931811	-0.573669408931811	-0.573669408931811	-0.573669408931811	-0.573669408931811	-0.573669408931811	-0.573669408931811	-0.573669408931811	-0.573669408931811	-0.573669408931811	-0.573669408931811	-0.573669408931811	-0.573669408931811	-0.573669408931811	-0.573669408931811	-0.573669408931811	-0.573669408931811	-0.573669408931811	-0.573669408931811	-0.573669408931811	-0.573669408931811	-0.573669408931811	-0.573669408931811	-0.573669408931811	-0.573669408931811	-0.573669408931811	-0.573669408931811	-0.573669408931811	-0.573669408931811	-0.573669408931811	-0.573669408931811	-0.573669408931811	-0.573669408931811	-0.573669408931811	-0.573669408931811	-0.573669408931811	-0.573669408931811	-0.573669408931811	-0.573669408931811	-0.573669408931811	-0.573669408931811	-0.573669408931811	-0.573669408931811	-0.573669408931811	-0.573669408931811	-0.573669408931811	-0.573669408931811	-0.573669408931811	-0.573669408931811	-0.573669408931811	-0.573669408931811	-0.573669408931811	-0.573669408931811	-0.573669408931811	-0.573669408931811	-0.573669408931811	-0.573669408931811	-0.573669408931811	-0.573669408931811	-0.573669408931811	-0.573669408931811	-0.573669408931811	-0.573669408931811	-0.573669408931811	-0.573669408931811	-0.573669408931811	-0.573669408931811	-0.573669408931811	-0.573669408931811	-0.573669408931811	-0.573669408931811	-0.573669408931811	-0.573669408931811	-0.573669408931811	-0.573669408931811	-0.573669408931811	-0.573669408931811	-0.573669408931811	-0.573669408931811	-0.573669408931811	-0.573669408931811	-0.573669408931811	0.873319853450308	-0.573669408931811	-0.573669408931811	-0.573669408931811	-0.573669408931811	-0.573669408931811	-0.573669408931811	-0.573669408931811	-0.573669408931811	-0.573669408931811	-0.573669408931811	-0.573669408931811	-0.573669408931811	-0.573669408931811	-0.573669408931811	-0.573669408931811	-0.573669408931811	-0.573669408931811	-0.573669408931811	-0.573669408931811	-0.573669408931811	-0.573669408931811	-0.573669408931811	-0.573669408931811	-0.573669408931811	-0.573669408931811	-0.573669408931811	-0.573669408931811	-0.573669408931811	-0.573669408931811	-0.573669408931811	-0.573669408931811	-0.573669408931811	-0.573669408931811	-0.573669408931811	-0.573669408931811	-0.573669408931811	-0.573669408931811	-0.573669408931811	-0.573669408931811	-0.573669408931811	-0.573669408931811	-0.573669408931811	-0.573669408931811	-0.573669408931811	-0.573669408931811	-0.573669408931811	-0.573669408931811	-0.573669408931811	-0.573669408931811	-0.573669408931811	-0.573669408931811	-0.573669408931811	-0.573669408931811	-0.573669408931811	-0.573669408931811	-0.573669408931811	-0.573669408931811	-0.573669408931811	-0.573669408931811	-0.573669408931811	-0.573669408931811	-0.573669408931811	-0.573669408931811	-0.573669408931811	-0.573669408931811	-0.573669408931811	-0.573669408931811	-0.573669408931811	-0.573669408931811	-0.573669408931811	-0.573669408931811	-0.573669408931811	-0.573669408931811	-0.573669408931811	-0.573669408931811	-0.573669408931811	-0.573669408931811	-0.573669408931811	-0.573669408931811	-0.573669408931811	-0.573669408931811	-0.573669408931811	-0.573669408931811	-0.573669408931811	-0.573669408931811	-0.573669408931811	-0.573669408931811	-0.573669408931811	-0.573669408931811	-0.573669408931811	-0.573669408931811	-0.573669408931811	-0.573669408931811	-0.573669408931811	-0.573669408931811	-0.573669408931811	-0.573669408931811	-0.573669408931811	-0.573669408931811	-0.573669408931811	-0.573669408931811	-0.573669408931811	-0.573669408931811	-0.573669408931811	-0.573669408931811	-0.573669408931811	-0.573669408931811	-0.573669408931811	-0.573669408931811	-0.573669408931811	-0.573669408931811	-0.573669408931811	-0.573669408931811	-0.573669408931811	-0.573669408931811	-0.573669408931811	-0.573669408931811	-0.573669408931811	-0.573669408931811	-0.573669408931811	-0.573669408931811	-0.573669408931811	-0.573669408931811	-0.573669408931811	-0.573669408931811	-0.573669408931811	-0.573669408931811	-0.573669408931811	-0.573669408931811	-0.573669408931811	-0.573669408931811	-0.573669408931811	-0.573669408931811	-0.573669408931811	-0.573669408931811	-0.573669408931811	-0.573669408931811	-0.573669408931811	2.10577438779347	-0.573669408931811	-0.573669408931811	-0.573669408931811	-0.573669408931811	-0.573669408931811	-0.573669408931811	-0.573669408931811	-0.573669408931811	-0.573669408931811	-0.573669408931811	-0.573669408931811	-0.573669408931811	-0.573669408931811	-0.573669408931811	-0.573669408931811	-0.573669408931811	-0.573669408931811	-0.573669408931811	-0.573669408931811	-0.573669408931811	-0.573669408931811	-0.573669408931811	-0.573669408931811	-0.573669408931811	-0.573669408931811	-0.573669408931811	-0.573669408931811	-0.573669408931811	-0.573669408931811	-0.573669408931811	-0.573669408931811	-0.573669408931811	-0.573669408931811	-0.573669408931811	-0.573669408931811	-0.573669408931811	-0.573669408931811	-0.573669408931811	-0.573669408931811	-0.573669408931811	-0.573669408931811	-0.573669408931811	-0.573669408931811	-0.573669408931811	-0.573669408931811	-0.573669408931811	-0.573669408931811	-0.573669408931811	-0.573669408931811	-0.573669408931811	-0.573669408931811	-0.573669408931811	-0.573669408931811	-0.573669408931811	-0.573669408931811	-0.573669408931811	-0.573669408931811	-0.573669408931811	-0.573669408931811	-0.573669408931811	-0.573669408931811	-0.573669408931811	-0.573669408931811	-0.573669408931811	-0.573669408931811	-0.573669408931811	-0.573669408931811	-0.573669408931811	-0.573669408931811	-0.573669408931811	-0.573669408931811	-0.573669408931811	-0.573669408931811	-0.573669408931811	-0.573669408931811	-0.573669408931811	-0.573669408931811	-0.573669408931811	-0.573669408931811	-0.573669408931811	-0.573669408931811	-0.573669408931811	-0.573669408931811	-0.573669408931811	-0.573669408931811	-0.573669408931811	-0.573669408931811	-0.573669408931811	-0.573669408931811	-0.573669408931811	-0.573669408931811	-0.573669408931811	-0.573669408931811	-0.573669408931811	-0.573669408931811	-0.573669408931811	-0.573669408931811	-0.573669408931811	-0.573669408931811	-0.573669408931811	-0.573669408931811	-0.573669408931811	-0.573669408931811	-0.573669408931811	-0.573669408931811	-0.573669408931811	-0.573669408931811	-0.573669408931811	-0.573669408931811	-0.573669408931811	-0.573669408931811	-0.573669408931811	-0.573669408931811	-0.573669408931811	-0.573669408931811	-0.573669408931811	-0.573669408931811	-0.573669408931811	-0.573669408931811	-0.573669408931811	-0.573669408931811	-0.573669408931811	-0.573669408931811	-0.573669408931811	-0.573669408931811	-0.573669408931811	-0.573669408931811	1.69434906688264	-0.573669408931811	-0.573669408931811	-0.573669408931811	-0.573669408931811	-0.573669408931811	-0.573669408931811	-0.573669408931811	-0.573669408931811	-0.573669408931811	-0.573669408931811	-0.573669408931811	-0.573669408931811	-0.573669408931811	-0.573669408931811	-0.573669408931811	-0.573669408931811	-0.573669408931811	-0.573669408931811	-0.573669408931811	-0.573669408931811	-0.573669408931811	-0.573669408931811	-0.573669408931811	-0.573669408931811	-0.573669408931811	-0.573669408931811	-0.573669408931811	-0.573669408931811	-0.573669408931811	-0.573669408931811	-0.573669408931811	-0.573669408931811	-0.573669408931811	-0.573669408931811	-0.573669408931811	-0.573669408931811	-0.573669408931811	-0.573669408931811	-0.573669408931811	-0.573669408931811	-0.573669408931811	-0.573669408931811	-0.573669408931811	-0.573669408931811	-0.573669408931811	-0.573669408931811	-0.573669408931811	-0.573669408931811	-0.573669408931811	-0.573669408931811	-0.573669408931811	-0.573669408931811	-0.573669408931811	-0.573669408931811	-0.573669408931811	-0.573669408931811	-0.573669408931811	-0.573669408931811	-0.573669408931811	-0.573669408931811	-0.573669408931811	-0.573669408931811	-0.573669408931811	-0.573669408931811	-0.573669408931811	-0.573669408931811	-0.573669408931811	-0.573669408931811	-0.573669408931811	-0.573669408931811	-0.573669408931811	-0.573669408931811	-0.573669408931811	-0.573669408931811	-0.573669408931811	-0.573669408931811	-0.573669408931811	-0.573669408931811	-0.573669408931811	-0.573669408931811	-0.573669408931811	-0.573669408931811	-0.573669408931811	-0.573669408931811	-0.573669408931811	-0.573669408931811	-0.573669408931811	-0.573669408931811	-0.573669408931811	-0.573669408931811	-0.573669408931811	-0.573669408931811	-0.573669408931811	-0.573669408931811	-0.573669408931811	-0.573669408931811	-0.573669408931811	-0.573669408931811	-0.573669408931811	-0.573669408931811	-0.573669408931811	-0.573669408931811	-0.573669408931811	-0.573669408931811	-0.573669408931811	-0.573669408931811	-0.573669408931811	-0.573669408931811	-0.573669408931811	-0.573669408931811	-0.573669408931811	-0.573669408931811	-0.573669408931811	-0.573669408931811	-0.573669408931811	-0.573669408931811	-0.573669408931811	-0.573669408931811	-0.573669408931811	-0.573669408931811	-0.573669408931811	-0.573669408931811	-0.573669408931811	-0.573669408931811	-0.573669408931811	-0.573669408931811	-0.573669408931811	-0.573669408931811	-0.573669408931811	-0.573669408931811	-0.573669408931811	-0.573669408931811	-0.573669408931811	-0.573669408931811	-0.573669408931811	-0.573669408931811	-0.573669408931811	-0.573669408931811	-0.573669408931811	-0.573669408931811	-0.573669408931811	-0.573669408931811	-0.573669408931811	-0.573669408931811	-0.573669408931811	-0.573669408931811	-0.573669408931811	-0.573669408931811	-0.573669408931811	-0.573669408931811	-0.573669408931811	-0.573669408931811	-0.573669408931811	-0.573669408931811	-0.573669408931811	-0.573669408931811	-0.573669408931811	-0.573669408931811	-0.573669408931811	-0.573669408931811	-0.573669408931811	-0.573669408931811	-0.573669408931811	-0.573669408931811	-0.573669408931811	-0.573669408931811	-0.573669408931811	-0.573669408931811	-0.573669408931811	-0.573669408931811	-0.573669408931811	-0.573669408931811	-0.573669408931811	-0.573669408931811	-0.573669408931811	-0.573669408931811	-0.573669408931811	-0.573669408931811	-0.573669408931811	-0.573669408931811	-0.573669408931811	-0.573669408931811	-0.573669408931811	-0.573669408931811	-0.573669408931811	-0.573669408931811	-0.573669408931811	-0.573669408931811	-0.573669408931811	-0.573669408931811	-0.573669408931811	-0.573669408931811	-0.573669408931811	-0.573669408931811	-0.573669408931811	-0.573669408931811	-0.573669408931811	-0.573669408931811	-0.573669408931811	-0.573669408931811	-0.573669408931811	-0.573669408931811	-0.573669408931811	-0.573669408931811	-0.573669408931811	-0.573669408931811	-0.573669408931811	-0.573669408931811	-0.573669408931811	-0.573669408931811	-0.573669408931811	-0.573669408931811	-0.573669408931811	-0.573669408931811	-0.573669408931811	-0.573669408931811	-0.573669408931811	-0.573669408931811	-0.573669408931811	-0.573669408931811	-0.573669408931811	-0.573669408931811	-0.573669408931811	-0.573669408931811	-0.573669408931811	-0.573669408931811	-0.573669408931811	-0.573669408931811	-0.573669408931811	-0.573669408931811	-0.573669408931811	-0.573669408931811	-0.573669408931811	-0.573669408931811	-0.573669408931811	-0.573669408931811	-0.573669408931811	-0.573669408931811	-0.573669408931811	-0.573669408931811	-0.573669408931811	-0.573669408931811	-0.573669408931811	-0.573669408931811	-0.573669408931811	-0.573669408931811	-0.573669408931811	-0.573669408931811	-0.573669408931811	-0.573669408931811	-0.573669408931811	-0.573669408931811	-0.573669408931811	-0.573669408931811	-0.573669408931811	-0.573669408931811	-0.573669408931811	-0.573669408931811	-0.573669408931811	-0.573669408931811	-0.573669408931811	-0.573669408931811	-0.573669408931811	-0.573669408931811	-0.573669408931811	-0.573669408931811	-0.573669408931811	-0.573669408931811	-0.573669408931811	-0.573669408931811	-0.573669408931811	-0.573669408931811	-0.573669408931811	-0.573669408931811	-0.573669408931811	-0.573669408931811	-0.573669408931811	-0.573669408931811	-0.573669408931811	-0.573669408931811	-0.573669408931811	-0.573669408931811	-0.573669408931811	-0.573669408931811	-0.573669408931811	-0.573669408931811	-0.573669408931811	-0.573669408931811	-0.573669408931811	-0.573669408931811	-0.573669408931811	-0.573669408931811	-0.573669408931811	-0.573669408931811	-0.573669408931811	-0.573669408931811	-0.573669408931811	-0.573669408931811	-0.573669408931811	-0.573669408931811	-0.573669408931811	-0.573669408931811	-0.573669408931811	-0.573669408931811	-0.573669408931811	-0.573669408931811	-0.573669408931811	-0.573669408931811	-0.573669408931811	-0.573669408931811	-0.573669408931811	-0.573669408931811	-0.573669408931811	-0.573669408931811	-0.573669408931811	-0.573669408931811	-0.573669408931811	-0.573669408931811	-0.573669408931811	-0.573669408931811	-0.573669408931811	-0.573669408931811	-0.573669408931811	-0.573669408931811	-0.573669408931811	-0.573669408931811	-0.573669408931811	-0.573669408931811	-0.573669408931811	-0.573669408931811	-0.573669408931811	-0.573669408931811	-0.573669408931811	-0.573669408931811	-0.573669408931811	-0.573669408931811	-0.573669408931811	-0.573669408931811	-0.573669408931811	-0.573669408931811	-0.573669408931811	-0.573669408931811	-0.573669408931811	-0.573669408931811	-0.573669408931811	-0.573669408931811	-0.573669408931811	-0.573669408931811	-0.573669408931811	-0.573669408931811	-0.573669408931811	-0.573669408931811	-0.573669408931811	-0.573669408931811	-0.573669408931811	-0.573669408931811	-0.573669408931811	-0.573669408931811	-0.573669408931811	-0.573669408931811	-0.573669408931811	-0.573669408931811	-0.573669408931811	-0.573669408931811	-0.573669408931811	-0.573669408931811	-0.573669408931811	-0.573669408931811	-0.573669408931811	-0.573669408931811	-0.573669408931811	-0.573669408931811	-0.573669408931811	-0.573669408931811	-0.573669408931811	-0.573669408931811	-0.573669408931811	-0.573669408931811	-0.573669408931811	-0.573669408931811	-0.573669408931811	-0.573669408931811	-0.573669408931811	-0.573669408931811	-0.573669408931811	-0.573669408931811	-0.573669408931811	-0.573669408931811	-0.573669408931811	-0.573669408931811	-0.573669408931811	-0.573669408931811	-0.573669408931811	-0.573669408931811	-0.573669408931811	-0.573669408931811	-0.573669408931811	-0.573669408931811	-0.573669408931811	-0.573669408931811	-0.573669408931811	-0.573669408931811	-0.573669408931811	-0.573669408931811	-0.573669408931811	-0.573669408931811	-0.573669408931811	-0.573669408931811	-0.573669408931811	-0.573669408931811	-0.573669408931811	-0.573669408931811	-0.573669408931811	-0.573669408931811	-0.573669408931811	-0.573669408931811	-0.573669408931811	-0.573669408931811	-0.573669408931811	-0.573669408931811	-0.573669408931811	-0.573669408931811	-0.573669408931811	-0.573669408931811	-0.573669408931811	-0.573669408931811	-0.573669408931811	-0.573669408931811	-0.573669408931811	-0.573669408931811	-0.573669408931811	-0.573669408931811	-0.573669408931811	-0.573669408931811	-0.573669408931811	-0.573669408931811	-0.573669408931811	-0.573669408931811	-0.573669408931811	-0.573669408931811	-0.573669408931811	-0.573669408931811	-0.573669408931811	-0.573669408931811	-0.573669408931811	-0.573669408931811	-0.573669408931811	-0.573669408931811	-0.573669408931811	-0.573669408931811	-0.573669408931811	-0.573669408931811	-0.573669408931811	-0.573669408931811	-0.573669408931811	-0.573669408931811	-0.573669408931811	-0.573669408931811	-0.573669408931811	-0.573669408931811	-0.573669408931811	-0.573669408931811	-0.573669408931811	-0.573669408931811	-0.573669408931811	-0.573669408931811	-0.573669408931811	-0.573669408931811	-0.573669408931811	-0.573669408931811	-0.573669408931811	-0.573669408931811	-0.573669408931811	-0.573669408931811	-0.573669408931811	-0.573669408931811	-0.573669408931811	-0.573669408931811	-0.573669408931811	-0.573669408931811	-0.573669408931811	-0.573669408931811	-0.573669408931811	-0.573669408931811	-0.573669408931811	-0.573669408931811	-0.573669408931811	-0.573669408931811	-0.573669408931811	-0.573669408931811	-0.573669408931811	-0.573669408931811	-0.573669408931811	-0.573669408931811	-0.573669408931811	-0.573669408931811	-0.573669408931811	-0.573669408931811	-0.573669408931811	-0.573669408931811	-0.573669408931811	-0.573669408931811	-0.573669408931811	-0.573669408931811	-0.573669408931811	-0.573669408931811	-0.573669408931811	-0.573669408931811	-0.573669408931811	-0.573669408931811	-0.573669408931811	-0.573669408931811	-0.573669408931811	-0.573669408931811	-0.573669408931811	-0.573669408931811	-0.573669408931811	-0.573669408931811	-0.573669408931811	-0.573669408931811	-0.573669408931811	-0.573669408931811	-0.573669408931811	-0.573669408931811	-0.573669408931811	-0.573669408931811	-0.573669408931811	-0.573669408931811	-0.573669408931811	-0.573669408931811	-0.573669408931811	-0.573669408931811	-0.573669408931811	-0.573669408931811	-0.573669408931811	-0.573669408931811	-0.573669408931811	-0.573669408931811	-0.573669408931811	-0.573669408931811	-0.573669408931811	-0.573669408931811	-0.573669408931811	-0.573669408931811	-0.573669408931811	-0.573669408931811	-0.573669408931811	-0.573669408931811	-0.573669408931811	-0.573669408931811	-0.573669408931811	-0.573669408931811	-0.573669408931811	-0.573669408931811	-0.573669408931811	-0.573669408931811	-0.573669408931811	-0.573669408931811	-0.573669408931811	-0.573669408931811	-0.573669408931811	-0.573669408931811	-0.573669408931811	-0.573669408931811	-0.573669408931811	-0.573669408931811	-0.573669408931811	-0.573669408931811	-0.573669408931811	-0.573669408931811	-0.573669408931811	-0.573669408931811	-0.573669408931811	-0.573669408931811	-0.573669408931811	-0.573669408931811	-0.573669408931811	-0.573669408931811	-0.573669408931811	-0.573669408931811	-0.573669408931811	-0.573669408931811	-0.573669408931811	-0.573669408931811	-0.573669408931811	-0.573669408931811	-0.573669408931811	-0.573669408931811	-0.573669408931811	-0.573669408931811	-0.573669408931811	-0.573669408931811	2.03889167579985	-0.573669408931811	-0.573669408931811	-0.573669408931811	-0.573669408931811	-0.573669408931811	-0.573669408931811	-0.573669408931811	-0.573669408931811	-0.573669408931811	-0.573669408931811	-0.573669408931811	-0.573669408931811	-0.573669408931811	-0.573669408931811	-0.573669408931811	-0.573669408931811	-0.573669408931811	-0.573669408931811	-0.573669408931811	-0.573669408931811	-0.573669408931811	-0.573669408931811	-0.573669408931811	-0.573669408931811	-0.573669408931811	-0.573669408931811	-0.573669408931811	-0.573669408931811	-0.573669408931811	-0.573669408931811	-0.573669408931811	-0.573669408931811	-0.573669408931811	-0.573669408931811	-0.573669408931811	-0.573669408931811	-0.573669408931811	-0.573669408931811	-0.573669408931811	-0.573669408931811	-0.573669408931811	-0.573669408931811	-0.573669408931811	-0.573669408931811	-0.573669408931811	-0.573669408931811	-0.573669408931811	-0.573669408931811	-0.573669408931811	-0.573669408931811	-0.573669408931811	-0.573669408931811	-0.573669408931811	-0.573669408931811	-0.573669408931811	-0.573669408931811	-0.573669408931811	-0.573669408931811	-0.573669408931811	-0.573669408931811	-0.573669408931811	-0.573669408931811	-0.573669408931811	-0.573669408931811	-0.573669408931811	-0.573669408931811	-0.573669408931811	-0.573669408931811	-0.573669408931811	-0.573669408931811	-0.573669408931811	-0.573669408931811	-0.573669408931811	-0.573669408931811	-0.573669408931811	-0.573669408931811	-0.573669408931811	-0.573669408931811	-0.573669408931811	-0.573669408931811	-0.573669408931811	-0.573669408931811	-0.573669408931811	-0.573669408931811	-0.573669408931811	-0.573669408931811	-0.573669408931811	-0.573669408931811	-0.573669408931811	-0.573669408931811	-0.573669408931811	-0.573669408931811	-0.573669408931811	-0.573669408931811	-0.573669408931811	-0.573669408931811	-0.573669408931811	-0.573669408931811	-0.573669408931811	-0.573669408931811	-0.573669408931811	-0.573669408931811	-0.573669408931811	-0.573669408931811	-0.573669408931811	-0.573669408931811	-0.573669408931811	-0.573669408931811	-0.573669408931811	-0.573669408931811	-0.573669408931811	-0.573669408931811	-0.573669408931811	-0.573669408931811	-0.573669408931811	-0.573669408931811	-0.573669408931811	-0.573669408931811	-0.573669408931811	-0.573669408931811	-0.573669408931811	-0.573669408931811	-0.573669408931811	-0.573669408931811	-0.573669408931811	-0.573669408931811	-0.573669408931811	-0.573669408931811	-0.573669408931811	-0.573669408931811	-0.573669408931811	-0.573669408931811	-0.573669408931811	-0.573669408931811	-0.573669408931811	-0.573669408931811	-0.573669408931811	-0.573669408931811	-0.573669408931811	-0.573669408931811	-0.573669408931811	-0.573669408931811	-0.573669408931811	-0.573669408931811	-0.573669408931811	-0.573669408931811	-0.573669408931811	-0.573669408931811	-0.573669408931811	-0.573669408931811	1.23895244064765	-0.573669408931811	-0.573669408931811	-0.573669408931811	-0.573669408931811	-0.573669408931811	-0.573669408931811	-0.573669408931811	-0.573669408931811	-0.573669408931811	-0.573669408931811	-0.573669408931811	-0.573669408931811	-0.573669408931811	-0.573669408931811	-0.573669408931811	-0.573669408931811	-0.573669408931811	-0.573669408931811	-0.573669408931811	-0.573669408931811	-0.573669408931811	-0.573669408931811	-0.573669408931811	-0.573669408931811	-0.573669408931811	-0.573669408931811	-0.573669408931811	-0.573669408931811	-0.573669408931811	-0.573669408931811	-0.573669408931811	-0.573669408931811	-0.573669408931811	-0.573669408931811	-0.573669408931811	-0.573669408931811	-0.573669408931811	-0.573669408931811	-0.573669408931811	-0.573669408931811	-0.573669408931811	-0.573669408931811	-0.573669408931811	-0.573669408931811	-0.573669408931811	-0.573669408931811	-0.573669408931811	-0.573669408931811	-0.573669408931811	-0.573669408931811	-0.573669408931811	-0.573669408931811	-0.573669408931811	-0.573669408931811	-0.573669408931811	-0.573669408931811	-0.573669408931811	-0.573669408931811	-0.573669408931811	-0.573669408931811	-0.573669408931811	-0.573669408931811	-0.573669408931811	-0.573669408931811	-0.573669408931811	-0.573669408931811	-0.573669408931811	-0.573669408931811	-0.573669408931811	-0.573669408931811	-0.573669408931811	-0.573669408931811	-0.573669408931811	-0.573669408931811	-0.573669408931811	-0.573669408931811	-0.573669408931811	-0.573669408931811	-0.573669408931811	-0.573669408931811	-0.573669408931811	-0.573669408931811	-0.573669408931811	-0.573669408931811	-0.573669408931811	-0.573669408931811	-0.573669408931811	-0.573669408931811	-0.573669408931811	-0.573669408931811	-0.573669408931811	-0.573669408931811	-0.573669408931811	-0.573669408931811	-0.573669408931811	-0.573669408931811	-0.573669408931811	-0.573669408931811	-0.573669408931811	-0.573669408931811	-0.573669408931811	-0.573669408931811	-0.573669408931811	-0.573669408931811	-0.573669408931811	-0.573669408931811	-0.573669408931811	-0.573669408931811	-0.573669408931811	-0.573669408931811	-0.573669408931811	-0.573669408931811	-0.573669408931811	-0.573669408931811	-0.573669408931811	-0.573669408931811	-0.573669408931811	-0.573669408931811	-0.573669408931811	-0.573669408931811	-0.573669408931811	-0.573669408931811	-0.573669408931811	-0.573669408931811	-0.573669408931811	-0.573669408931811	-0.573669408931811	-0.573669408931811	-0.573669408931811	-0.573669408931811	-0.573669408931811	-0.573669408931811	-0.573669408931811	-0.573669408931811	-0.573669408931811	-0.573669408931811	-0.573669408931811	-0.573669408931811	-0.573669408931811	-0.573669408931811	-0.573669408931811	-0.573669408931811	-0.573669408931811	-0.573669408931811	-0.573669408931811	-0.573669408931811	-0.573669408931811	-0.573669408931811	-0.573669408931811	-0.573669408931811	-0.573669408931811	-0.573669408931811	-0.573669408931811	-0.573669408931811	-0.573669408931811	-0.573669408931811	-0.573669408931811	-0.573669408931811	-0.573669408931811	-0.573669408931811	-0.573669408931811	-0.573669408931811	-0.573669408931811	-0.573669408931811	-0.573669408931811	-0.573669408931811	-0.573669408931811	-0.573669408931811	-0.573669408931811	-0.573669408931811	-0.573669408931811	-0.573669408931811	-0.573669408931811	-0.573669408931811	-0.573669408931811	-0.573669408931811	-0.573669408931811	-0.573669408931811	-0.573669408931811	-0.573669408931811	-0.573669408931811	-0.573669408931811	-0.573669408931811	-0.573669408931811	-0.573669408931811	-0.573669408931811	-0.573669408931811	-0.573669408931811	-0.573669408931811	-0.573669408931811	-0.573669408931811	-0.573669408931811	-0.573669408931811	-0.573669408931811	-0.573669408931811	-0.573669408931811	-0.573669408931811	-0.573669408931811	-0.573669408931811	-0.573669408931811	-0.573669408931811	-0.573669408931811	-0.573669408931811	-0.573669408931811	-0.573669408931811	-0.573669408931811	-0.573669408931811	-0.573669408931811	-0.573669408931811	-0.573669408931811	-0.573669408931811	-0.573669408931811	-0.573669408931811	-0.573669408931811	-0.573669408931811	-0.573669408931811	-0.573669408931811	-0.573669408931811	-0.573669408931811	-0.573669408931811	-0.573669408931811	-0.573669408931811	-0.573669408931811	-0.573669408931811	-0.573669408931811	-0.573669408931811	-0.573669408931811	-0.573669408931811	-0.573669408931811	-0.573669408931811	-0.573669408931811	-0.573669408931811	-0.573669408931811	-0.573669408931811	-0.573669408931811	-0.573669408931811	-0.573669408931811	-0.573669408931811	-0.573669408931811	-0.573669408931811	-0.573669408931811	-0.573669408931811	-0.573669408931811	-0.573669408931811	-0.573669408931811	-0.573669408931811	-0.573669408931811	-0.573669408931811	-0.573669408931811	-0.573669408931811	-0.573669408931811	-0.573669408931811	-0.573669408931811	-0.573669408931811	-0.573669408931811	-0.573669408931811	-0.573669408931811	-0.573669408931811	-0.573669408931811	-0.573669408931811	-0.573669408931811	-0.573669408931811	-0.573669408931811	-0.573669408931811	-0.573669408931811	-0.573669408931811	-0.573669408931811	-0.573669408931811	-0.573669408931811	-0.573669408931811	-0.573669408931811	-0.573669408931811	-0.573669408931811	-0.573669408931811	-0.573669408931811	-0.573669408931811	-0.573669408931811	-0.573669408931811	-0.573669408931811	-0.573669408931811	-0.573669408931811	-0.573669408931811	-0.573669408931811	-0.573669408931811	-0.573669408931811	-0.573669408931811	-0.573669408931811	-0.573669408931811	-0.573669408931811	-0.573669408931811	-0.573669408931811	-0.573669408931811	-0.573669408931811	-0.573669408931811	-0.573669408931811	-0.573669408931811	-0.573669408931811	-0.573669408931811	-0.573669408931811	-0.573669408931811	-0.573669408931811	-0.573669408931811	-0.573669408931811	-0.573669408931811	-0.573669408931811	-0.573669408931811	-0.573669408931811	-0.573669408931811	-0.573669408931811	-0.573669408931811	-0.573669408931811	-0.573669408931811	-0.573669408931811	-0.573669408931811	-0.573669408931811	-0.573669408931811	-0.573669408931811	-0.573669408931811	-0.573669408931811	-0.573669408931811	-0.573669408931811	-0.573669408931811	-0.573669408931811	-0.573669408931811	-0.573669408931811	-0.573669408931811	-0.573669408931811	-0.573669408931811	-0.573669408931811	-0.573669408931811	-0.573669408931811	-0.573669408931811	-0.573669408931811	-0.573669408931811	-0.573669408931811	-0.573669408931811	-0.573669408931811	-0.573669408931811	-0.573669408931811	-0.573669408931811	-0.573669408931811	-0.573669408931811	-0.573669408931811	-0.573669408931811	-0.573669408931811	-0.573669408931811	-0.573669408931811	-0.573669408931811	-0.573669408931811	-0.573669408931811	-0.573669408931811	-0.573669408931811	-0.573669408931811	-0.573669408931811	-0.573669408931811	-0.573669408931811	-0.573669408931811	-0.573669408931811	-0.573669408931811	-0.573669408931811	-0.573669408931811	-0.573669408931811	-0.573669408931811	-0.573669408931811	-0.573669408931811	-0.573669408931811	-0.573669408931811	-0.573669408931811	-0.573669408931811	-0.573669408931811	-0.573669408931811	-0.573669408931811	-0.573669408931811	-0.573669408931811	-0.573669408931811	-0.573669408931811	-0.573669408931811	-0.573669408931811	-0.573669408931811	-0.573669408931811	-0.573669408931811	-0.573669408931811	-0.573669408931811	-0.573669408931811	1.23446253367422	-0.573669408931811	-0.573669408931811	-0.573669408931811	-0.573669408931811	-0.573669408931811	-0.573669408931811	-0.573669408931811	-0.573669408931811	-0.573669408931811	-0.573669408931811	-0.573669408931811	-0.573669408931811	-0.573669408931811	-0.573669408931811	-0.573669408931811	-0.573669408931811	-0.573669408931811	-0.573669408931811	-0.573669408931811	-0.573669408931811	-0.573669408931811	-0.573669408931811	-0.573669408931811	-0.573669408931811	-0.573669408931811	-0.573669408931811	-0.573669408931811	-0.573669408931811	-0.573669408931811	-0.573669408931811	-0.573669408931811	-0.573669408931811	-0.573669408931811	-0.573669408931811	-0.573669408931811	-0.573669408931811	-0.573669408931811	-0.573669408931811	-0.573669408931811	-0.573669408931811	-0.573669408931811	-0.573669408931811	-0.573669408931811	-0.573669408931811	-0.573669408931811	-0.573669408931811	-0.573669408931811	-0.573669408931811	-0.573669408931811	-0.573669408931811	-0.573669408931811	-0.573669408931811	-0.573669408931811	-0.573669408931811	-0.573669408931811	-0.573669408931811	-0.573669408931811	-0.573669408931811	-0.573669408931811	-0.573669408931811	-0.573669408931811	-0.573669408931811	-0.573669408931811	-0.573669408931811	1.35119621135764	-0.573669408931811	-0.573669408931811	-0.573669408931811	-0.573669408931811	-0.573669408931811	-0.573669408931811	-0.573669408931811	-0.573669408931811	-0.573669408931811	-0.573669408931811	-0.573669408931811	-0.573669408931811	-0.573669408931811	-0.573669408931811	-0.573669408931811	-0.573669408931811	-0.573669408931811	-0.573669408931811	-0.573669408931811	-0.573669408931811	-0.573669408931811	-0.573669408931811	-0.573669408931811	-0.573669408931811	-0.573669408931811	-0.573669408931811	-0.573669408931811	-0.573669408931811	-0.573669408931811	-0.573669408931811	-0.573669408931811	-0.573669408931811	-0.573669408931811	-0.573669408931811	-0.573669408931811	-0.573669408931811	-0.573669408931811	-0.573669408931811	-0.573669408931811	-0.573669408931811	-0.573669408931811	-0.573669408931811	-0.573669408931811	-0.573669408931811	-0.573669408931811	-0.573669408931811	-0.573669408931811	-0.573669408931811	-0.573669408931811	-0.573669408931811	-0.573669408931811	-0.573669408931811	-0.573669408931811	-0.573669408931811	-0.573669408931811	-0.573669408931811	-0.573669408931811	-0.573669408931811	-0.573669408931811	-0.573669408931811	-0.573669408931811	-0.573669408931811	-0.573669408931811	-0.573669408931811	-0.573669408931811	-0.573669408931811	-0.573669408931811	-0.573669408931811	-0.573669408931811	-0.573669408931811	-0.573669408931811	-0.573669408931811	-0.573669408931811	-0.573669408931811	-0.573669408931811	-0.573669408931811	-0.573669408931811	-0.573669408931811	-0.573669408931811	-0.573669408931811	-0.573669408931811	-0.573669408931811	-0.573669408931811	-0.573669408931811	-0.573669408931811	-0.573669408931811	-0.573669408931811	-0.573669408931811	-0.573669408931811	-0.573669408931811	-0.573669408931811	-0.573669408931811	-0.573669408931811	-0.573669408931811	-0.573669408931811	-0.573669408931811	-0.573669408931811	-0.573669408931811	-0.573669408931811	-0.573669408931811	-0.573669408931811	-0.573669408931811	-0.573669408931811	-0.573669408931811	-0.573669408931811	-0.573669408931811	-0.573669408931811	-0.573669408931811	-0.573669408931811	-0.573669408931811	-0.573669408931811	-0.573669408931811	-0.573669408931811	-0.573669408931811	-0.573669408931811	-0.573669408931811	-0.573669408931811	-0.573669408931811	-0.573669408931811	-0.573669408931811	-0.573669408931811	-0.573669408931811	-0.573669408931811	-0.573669408931811	-0.573669408931811	-0.573669408931811	-0.573669408931811	-0.573669408931811	-0.573669408931811	-0.573669408931811	-0.573669408931811	-0.573669408931811	-0.573669408931811	-0.573669408931811	-0.573669408931811	-0.573669408931811	-0.573669408931811	-0.573669408931811	-0.573669408931811	-0.573669408931811	-0.573669408931811	-0.573669408931811	-0.573669408931811	-0.573669408931811	-0.573669408931811	-0.573669408931811	-0.573669408931811	-0.573669408931811	-0.573669408931811	-0.573669408931811	-0.573669408931811	-0.573669408931811	-0.573669408931811	-0.573669408931811	-0.573669408931811	-0.573669408931811	-0.573669408931811	-0.573669408931811	-0.573669408931811	-0.573669408931811	-0.573669408931811	-0.573669408931811	-0.573669408931811	-0.573669408931811	-0.573669408931811	-0.573669408931811	-0.573669408931811	-0.573669408931811	-0.573669408931811	-0.573669408931811	-0.573669408931811	-0.573669408931811	-0.573669408931811	-0.573669408931811	-0.573669408931811	-0.573669408931811	-0.573669408931811	-0.573669408931811	-0.573669408931811	-0.573669408931811	-0.573669408931811	-0.573669408931811	-0.573669408931811	-0.573669408931811	-0.573669408931811	-0.573669408931811	-0.573669408931811	-0.573669408931811	-0.573669408931811	-0.573669408931811	-0.573669408931811	-0.573669408931811	-0.573669408931811	-0.573669408931811	-0.573669408931811	-0.573669408931811	-0.573669408931811	-0.573669408931811	-0.573669408931811	-0.573669408931811	-0.573669408931811	-0.573669408931811	-0.573669408931811	-0.573669408931811	-0.573669408931811	-0.573669408931811	-0.573669408931811	-0.573669408931811	-0.573669408931811	-0.573669408931811	-0.573669408931811	-0.573669408931811	-0.573669408931811	-0.573669408931811	-0.573669408931811	-0.573669408931811	-0.573669408931811	-0.573669408931811	-0.573669408931811	-0.573669408931811	-0.573669408931811	-0.573669408931811	-0.573669408931811	-0.573669408931811	-0.573669408931811	-0.573669408931811	-0.573669408931811	-0.573669408931811	-0.573669408931811	-0.573669408931811	-0.573669408931811	-0.573669408931811	-0.573669408931811	-0.573669408931811	-0.573669408931811	-0.573669408931811	-0.573669408931811	-0.573669408931811	-0.573669408931811	-0.573669408931811	-0.573669408931811	-0.573669408931811	-0.573669408931811	-0.573669408931811	-0.573669408931811	-0.573669408931811	-0.573669408931811	-0.573669408931811	-0.573669408931811	-0.573669408931811	-0.573669408931811	-0.573669408931811	-0.573669408931811	-0.573669408931811	-0.573669408931811	-0.573669408931811	-0.573669408931811	-0.573669408931811	2.12121775014321	-0.573669408931811	-0.573669408931811	-0.573669408931811	-0.573669408931811	-0.573669408931811	-0.573669408931811	-0.573669408931811	-0.573669408931811	-0.573669408931811	-0.573669408931811	-0.573669408931811	-0.573669408931811	-0.573669408931811	-0.573669408931811	-0.573669408931811	-0.573669408931811	-0.573669408931811	-0.573669408931811	-0.573669408931811	-0.573669408931811	-0.573669408931811	-0.573669408931811	-0.573669408931811	-0.573669408931811	-0.573669408931811	-0.573669408931811	-0.573669408931811	-0.573669408931811	-0.573669408931811	-0.573669408931811	-0.573669408931811	-0.573669408931811	-0.573669408931811	-0.573669408931811	-0.573669408931811	-0.573669408931811	-0.573669408931811	-0.573669408931811	-0.573669408931811	-0.573669408931811	-0.573669408931811	-0.573669408931811	1.25934640700657	-0.573669408931811	-0.573669408931811	-0.573669408931811	-0.573669408931811	-0.573669408931811	-0.573669408931811	-0.573669408931811	-0.573669408931811	-0.573669408931811	2.11584706472645	-0.573669408931811	-0.573669408931811	-0.573669408931811	2.60852007694542	-0.573669408931811	-0.573669408931811	-0.573669408931811	-0.573669408931811	-0.573669408931811	-0.573669408931811	-0.573669408931811	-0.573669408931811	-0.573669408931811	-0.573669408931811	-0.573669408931811	-0.573669408931811	-0.573669408931811	-0.573669408931811	-0.573669408931811	-0.573669408931811	-0.573669408931811	-0.573669408931811	-0.573669408931811	-0.573669408931811	-0.573669408931811	-0.573669408931811	-0.573669408931811	-0.573669408931811	-0.573669408931811	-0.573669408931811	-0.573669408931811	-0.573669408931811	-0.573669408931811	-0.573669408931811	-0.573669408931811	-0.573669408931811	-0.573669408931811	-0.573669408931811	-0.573669408931811	-0.573669408931811	-0.573669408931811	-0.573669408931811	-0.573669408931811	-0.573669408931811	-0.573669408931811	-0.573669408931811	-0.573669408931811	-0.573669408931811	-0.573669408931811	-0.573669408931811	-0.573669408931811	-0.573669408931811	-0.573669408931811	-0.573669408931811	-0.573669408931811	-0.573669408931811	3.51216128722914	-0.573669408931811	-0.573669408931811	-0.573669408931811	-0.573669408931811	-0.573669408931811	-0.573669408931811	-0.573669408931811	-0.573669408931811	-0.573669408931811	-0.573669408931811	-0.573669408931811	-0.573669408931811	-0.573669408931811	-0.573669408931811	-0.573669408931811	-0.573669408931811	-0.573669408931811	-0.573669408931811	-0.573669408931811	-0.573669408931811	-0.573669408931811	-0.573669408931811	-0.573669408931811	-0.573669408931811	-0.573669408931811	-0.573669408931811	-0.573669408931811	-0.573669408931811	-0.573669408931811	-0.573669408931811	-0.573669408931811	-0.573669408931811	-0.573669408931811	-0.573669408931811	-0.573669408931811	-0.573669408931811	-0.573669408931811	-0.573669408931811	-0.573669408931811	-0.573669408931811	-0.573669408931811	-0.573669408931811	-0.573669408931811	-0.573669408931811	-0.573669408931811	-0.573669408931811	-0.573669408931811	-0.573669408931811	-0.573669408931811	-0.573669408931811	-0.573669408931811	-0.573669408931811	-0.573669408931811	-0.573669408931811	-0.573669408931811	-0.573669408931811	-0.573669408931811	-0.573669408931811	-0.573669408931811	-0.573669408931811	-0.573669408931811	1.19199974996925	-0.573669408931811	-0.573669408931811	-0.573669408931811	-0.573669408931811	-0.573669408931811	-0.573669408931811	-0.573669408931811	-0.573669408931811	-0.573669408931811	-0.573669408931811	-0.573669408931811	-0.573669408931811	-0.573669408931811	-0.573669408931811	-0.573669408931811	-0.573669408931811	-0.573669408931811	-0.573669408931811	-0.573669408931811	-0.573669408931811	-0.573669408931811	-0.573669408931811	-0.573669408931811	-0.573669408931811	-0.573669408931811	-0.573669408931811	-0.573669408931811	-0.573669408931811	-0.573669408931811	-0.573669408931811	-0.573669408931811	-0.573669408931811	-0.573669408931811	-0.573669408931811	-0.573669408931811	-0.573669408931811	-0.573669408931811	-0.573669408931811	-0.573669408931811	-0.573669408931811	-0.573669408931811	-0.573669408931811	-0.573669408931811	-0.573669408931811	-0.573669408931811	-0.573669408931811	-0.573669408931811	-0.573669408931811	-0.573669408931811	-0.573669408931811	-0.573669408931811	-0.573669408931811	-0.573669408931811	-0.573669408931811	-0.573669408931811	-0.573669408931811	-0.573669408931811	-0.573669408931811	-0.573669408931811	-0.573669408931811	-0.573669408931811	-0.573669408931811	-0.573669408931811	-0.573669408931811	-0.573669408931811	-0.573669408931811	-0.573669408931811	-0.573669408931811	-0.573669408931811	-0.573669408931811	-0.573669408931811	-0.573669408931811	-0.573669408931811	-0.573669408931811	-0.573669408931811	-0.573669408931811	-0.573669408931811	-0.573669408931811	-0.573669408931811	-0.573669408931811	-0.573669408931811	-0.573669408931811	-0.573669408931811	-0.573669408931811	-0.573669408931811	-0.573669408931811	-0.573669408931811	-0.573669408931811	-0.573669408931811	-0.573669408931811	-0.573669408931811	-0.573669408931811	-0.573669408931811	-0.573669408931811	-0.573669408931811	-0.573669408931811	-0.573669408931811	-0.573669408931811	-0.573669408931811	-0.573669408931811	-0.573669408931811	-0.573669408931811	-0.573669408931811	-0.573669408931811	-0.573669408931811	-0.573669408931811	-0.573669408931811	-0.573669408931811	-0.573669408931811	-0.573669408931811	-0.573669408931811	-0.573669408931811	-0.573669408931811	-0.573669408931811	-0.573669408931811	-0.573669408931811	-0.573669408931811	-0.573669408931811	-0.573669408931811	-0.573669408931811	-0.573669408931811	-0.573669408931811	-0.573669408931811	-0.573669408931811	-0.573669408931811	-0.573669408931811	-0.573669408931811	-0.573669408931811	-0.573669408931811	-0.573669408931811	-0.573669408931811	-0.573669408931811	-0.573669408931811	-0.573669408931811	-0.573669408931811	-0.573669408931811	-0.573669408931811	-0.573669408931811	-0.573669408931811	-0.573669408931811	-0.573669408931811	-0.573669408931811	-0.573669408931811	-0.573669408931811	-0.573669408931811	-0.573669408931811	-0.573669408931811	-0.573669408931811	-0.573669408931811	-0.573669408931811	-0.573669408931811	-0.573669408931811	-0.573669408931811	-0.573669408931811	-0.573669408931811	-0.573669408931811	-0.573669408931811	-0.573669408931811	-0.573669408931811	-0.573669408931811	-0.573669408931811	-0.573669408931811	-0.573669408931811	-0.573669408931811	-0.573669408931811	-0.573669408931811	-0.573669408931811	-0.573669408931811	-0.573669408931811	-0.573669408931811	-0.573669408931811	-0.573669408931811	-0.573669408931811	-0.573669408931811	-0.573669408931811	-0.573669408931811	-0.573669408931811	-0.573669408931811	-0.573669408931811	-0.573669408931811	-0.573669408931811	-0.573669408931811	-0.573669408931811	-0.573669408931811	-0.573669408931811	-0.573669408931811	-0.573669408931811	-0.573669408931811	-0.573669408931811	-0.573669408931811	-0.573669408931811	-0.573669408931811	-0.573669408931811	-0.573669408931811	-0.573669408931811	-0.573669408931811	-0.573669408931811	-0.573669408931811	-0.573669408931811	-0.573669408931811	-0.573669408931811	-0.573669408931811	-0.573669408931811	-0.573669408931811	-0.573669408931811	-0.573669408931811	-0.573669408931811	-0.573669408931811	-0.573669408931811	-0.573669408931811	-0.573669408931811	-0.573669408931811	-0.573669408931811	-0.573669408931811	-0.573669408931811	-0.573669408931811	-0.573669408931811	-0.573669408931811	-0.573669408931811	-0.573669408931811	-0.573669408931811	-0.573669408931811	-0.573669408931811	-0.573669408931811	-0.573669408931811	-0.573669408931811	-0.573669408931811	-0.573669408931811	-0.573669408931811	-0.573669408931811	-0.573669408931811	-0.573669408931811	-0.573669408931811	-0.573669408931811	-0.573669408931811	-0.573669408931811	-0.573669408931811	-0.573669408931811	-0.573669408931811	-0.573669408931811	-0.573669408931811	-0.573669408931811	-0.573669408931811	-0.573669408931811	-0.573669408931811	-0.573669408931811	-0.573669408931811	-0.573669408931811	-0.573669408931811	-0.573669408931811	-0.573669408931811	-0.573669408931811	-0.573669408931811	-0.573669408931811	-0.573669408931811	-0.573669408931811	-0.573669408931811	-0.573669408931811	-0.573669408931811	-0.573669408931811	-0.573669408931811	-0.573669408931811	-0.573669408931811	-0.573669408931811	-0.573669408931811	-0.573669408931811	-0.573669408931811	-0.573669408931811	-0.573669408931811	-0.573669408931811	-0.573669408931811	-0.573669408931811	-0.573669408931811	-0.573669408931811	-0.573669408931811	-0.573669408931811	-0.573669408931811	-0.573669408931811	-0.573669408931811	-0.573669408931811	-0.573669408931811	-0.573669408931811	-0.573669408931811	-0.573669408931811	-0.573669408931811	-0.573669408931811	-0.573669408931811	-0.573669408931811	-0.573669408931811	-0.573669408931811	-0.573669408931811	-0.573669408931811	-0.573669408931811	-0.573669408931811	-0.573669408931811	-0.573669408931811	-0.573669408931811	-0.573669408931811	-0.573669408931811	-0.573669408931811	-0.573669408931811	-0.573669408931811	-0.573669408931811	-0.573669408931811	-0.573669408931811	-0.573669408931811	-0.573669408931811	-0.573669408931811	-0.573669408931811	-0.573669408931811	-0.573669408931811	-0.573669408931811	-0.573669408931811	-0.573669408931811	-0.573669408931811	-0.573669408931811	-0.573669408931811	-0.573669408931811	-0.573669408931811	-0.573669408931811	-0.573669408931811	-0.573669408931811	-0.573669408931811	-0.573669408931811	-0.573669408931811	-0.573669408931811	-0.573669408931811	-0.573669408931811	-0.573669408931811	-0.573669408931811	-0.573669408931811	-0.573669408931811	-0.573669408931811	-0.573669408931811	-0.573669408931811	-0.573669408931811	-0.573669408931811	-0.573669408931811	-0.573669408931811	-0.573669408931811	-0.573669408931811	-0.573669408931811	-0.573669408931811	-0.573669408931811	-0.573669408931811	-0.573669408931811	-0.573669408931811	-0.573669408931811	-0.573669408931811	-0.573669408931811	-0.573669408931811	-0.573669408931811	-0.573669408931811	-0.573669408931811	-0.573669408931811	-0.573669408931811	-0.573669408931811	-0.573669408931811	-0.573669408931811	-0.573669408931811	-0.573669408931811	-0.573669408931811	-0.573669408931811	-0.573669408931811	-0.573669408931811	-0.573669408931811	-0.573669408931811	-0.573669408931811	-0.573669408931811	-0.573669408931811	-0.573669408931811	-0.573669408931811	-0.573669408931811	-0.573669408931811	-0.573669408931811	-0.573669408931811	-0.573669408931811	-0.573669408931811	-0.573669408931811	-0.573669408931811	-0.573669408931811	-0.573669408931811	-0.573669408931811	-0.573669408931811	-0.573669408931811	-0.573669408931811	-0.573669408931811	-0.573669408931811	-0.573669408931811	-0.573669408931811	-0.573669408931811	-0.573669408931811	-0.573669408931811	-0.573669408931811	-0.573669408931811	-0.573669408931811	-0.573669408931811	-0.573669408931811	-0.573669408931811	-0.573669408931811	-0.573669408931811	-0.573669408931811	-0.573669408931811	-0.573669408931811	-0.573669408931811	-0.573669408931811	-0.573669408931811	-0.573669408931811	-0.573669408931811	-0.573669408931811	-0.573669408931811	-0.573669408931811	-0.573669408931811	-0.573669408931811	-0.573669408931811	-0.573669408931811	-0.573669408931811	-0.573669408931811	-0.573669408931811	-0.573669408931811	-0.573669408931811	-0.573669408931811	-0.573669408931811	-0.573669408931811	-0.573669408931811	-0.573669408931811	-0.573669408931811	-0.573669408931811	-0.573669408931811	-0.573669408931811	-0.573669408931811	-0.573669408931811	-0.573669408931811	-0.573669408931811	-0.573669408931811	-0.573669408931811	-0.573669408931811	-0.573669408931811	-0.573669408931811	-0.573669408931811	-0.573669408931811	-0.573669408931811	-0.573669408931811	-0.573669408931811	-0.573669408931811	-0.573669408931811	-0.573669408931811	-0.573669408931811	-0.573669408931811	-0.573669408931811	-0.573669408931811	-0.573669408931811	-0.573669408931811	-0.573669408931811	-0.573669408931811	-0.573669408931811	-0.573669408931811	-0.573669408931811	-0.573669408931811	-0.573669408931811	-0.573669408931811	-0.573669408931811	-0.573669408931811	-0.573669408931811	-0.573669408931811	-0.573669408931811	-0.573669408931811	-0.573669408931811	-0.573669408931811	-0.573669408931811	-0.573669408931811	-0.573669408931811	-0.573669408931811	-0.573669408931811	-0.573669408931811	-0.573669408931811	-0.573669408931811	-0.573669408931811	-0.573669408931811	-0.573669408931811	-0.573669408931811	-0.573669408931811	-0.573669408931811	-0.573669408931811	-0.573669408931811	-0.573669408931811	-0.573669408931811	-0.573669408931811	-0.573669408931811	-0.573669408931811	-0.573669408931811	-0.573669408931811	-0.573669408931811	-0.573669408931811	-0.573669408931811	-0.573669408931811	-0.573669408931811	-0.573669408931811	-0.573669408931811	-0.573669408931811	-0.573669408931811	-0.573669408931811	-0.573669408931811	-0.573669408931811	-0.573669408931811	-0.573669408931811	-0.573669408931811	-0.573669408931811	-0.573669408931811	-0.573669408931811	-0.573669408931811	-0.573669408931811	-0.573669408931811	-0.573669408931811	-0.573669408931811	-0.573669408931811	-0.573669408931811	-0.573669408931811	-0.573669408931811	-0.573669408931811	-0.573669408931811	-0.573669408931811	-0.573669408931811	-0.573669408931811	-0.573669408931811	-0.573669408931811	-0.573669408931811	-0.573669408931811	-0.573669408931811	-0.573669408931811	-0.573669408931811	-0.573669408931811	-0.573669408931811	-0.573669408931811	-0.573669408931811	-0.573669408931811	-0.573669408931811	-0.573669408931811	-0.573669408931811	-0.573669408931811	-0.573669408931811	-0.573669408931811	-0.573669408931811	-0.573669408931811	-0.573669408931811	-0.573669408931811	-0.573669408931811	-0.573669408931811	-0.573669408931811	-0.573669408931811	-0.573669408931811	-0.573669408931811	-0.573669408931811	-0.573669408931811	-0.573669408931811	-0.573669408931811	-0.573669408931811	-0.573669408931811	-0.573669408931811	-0.573669408931811	-0.573669408931811	-0.573669408931811	-0.573669408931811	-0.573669408931811	-0.573669408931811	-0.573669408931811	-0.573669408931811	-0.573669408931811	-0.573669408931811	-0.573669408931811	-0.573669408931811	-0.573669408931811	-0.573669408931811	-0.573669408931811	-0.573669408931811	-0.573669408931811	-0.573669408931811	-0.573669408931811	-0.573669408931811	-0.573669408931811	-0.573669408931811	-0.573669408931811	-0.573669408931811	-0.573669408931811	-0.573669408931811	-0.573669408931811	-0.573669408931811	-0.573669408931811	-0.573669408931811	-0.573669408931811	-0.573669408931811	-0.573669408931811	-0.573669408931811	-0.573669408931811	-0.573669408931811	-0.573669408931811	-0.573669408931811	-0.573669408931811	-0.573669408931811	-0.573669408931811	-0.573669408931811	-0.573669408931811	-0.573669408931811	-0.573669408931811	-0.573669408931811	-0.573669408931811	-0.573669408931811	-0.573669408931811	-0.573669408931811	-0.573669408931811	-0.573669408931811	-0.573669408931811	-0.573669408931811	-0.573669408931811	-0.573669408931811	-0.573669408931811	-0.573669408931811	-0.573669408931811	-0.573669408931811	-0.573669408931811	-0.573669408931811	-0.573669408931811	-0.573669408931811	-0.573669408931811	-0.573669408931811	-0.573669408931811	-0.573669408931811	-0.573669408931811	-0.573669408931811	-0.573669408931811	-0.573669408931811	-0.573669408931811	-0.573669408931811	-0.573669408931811	-0.573669408931811	-0.573669408931811	-0.573669408931811	-0.573669408931811	-0.573669408931811	-0.573669408931811	-0.573669408931811	-0.573669408931811	-0.573669408931811	-0.573669408931811	-0.573669408931811	-0.573669408931811	-0.573669408931811	-0.573669408931811	-0.573669408931811	-0.573669408931811	-0.573669408931811	-0.573669408931811	-0.573669408931811	-0.573669408931811	-0.573669408931811	-0.573669408931811	-0.573669408931811	-0.573669408931811	-0.573669408931811	-0.573669408931811	-0.573669408931811	-0.573669408931811	-0.573669408931811	-0.573669408931811	-0.573669408931811	-0.573669408931811	-0.573669408931811	-0.573669408931811	-0.573669408931811	-0.573669408931811	-0.573669408931811	-0.573669408931811	-0.573669408931811	-0.573669408931811	-0.573669408931811	-0.573669408931811	-0.573669408931811	-0.573669408931811	-0.573669408931811	-0.573669408931811	-0.573669408931811	-0.573669408931811	-0.573669408931811	-0.573669408931811	-0.573669408931811	-0.573669408931811	-0.573669408931811	-0.573669408931811	-0.573669408931811	-0.573669408931811	-0.573669408931811	-0.573669408931811	-0.573669408931811	-0.573669408931811	-0.573669408931811	-0.573669408931811	-0.573669408931811	-0.573669408931811	-0.573669408931811	-0.573669408931811	-0.573669408931811	-0.573669408931811	-0.573669408931811	-0.573669408931811	-0.573669408931811	-0.573669408931811	-0.573669408931811	-0.573669408931811	-0.573669408931811	-0.573669408931811	-0.573669408931811	-0.573669408931811	-0.573669408931811	-0.573669408931811	-0.573669408931811	-0.573669408931811	-0.573669408931811	-0.573669408931811	-0.573669408931811	-0.573669408931811	-0.573669408931811	-0.573669408931811	-0.573669408931811	-0.573669408931811	-0.573669408931811	-0.573669408931811	-0.573669408931811	-0.573669408931811	-0.573669408931811	-0.573669408931811	-0.573669408931811	-0.573669408931811	-0.573669408931811	-0.573669408931811	-0.573669408931811	-0.573669408931811	-0.573669408931811	-0.573669408931811	-0.573669408931811	-0.573669408931811	-0.573669408931811	-0.573669408931811	-0.573669408931811	-0.573669408931811	-0.573669408931811	-0.573669408931811	-0.573669408931811	-0.573669408931811	-0.573669408931811	-0.573669408931811	-0.573669408931811	-0.573669408931811	-0.573669408931811	-0.573669408931811	-0.573669408931811	-0.573669408931811	-0.573669408931811	-0.573669408931811	-0.573669408931811	-0.573669408931811	-0.573669408931811	-0.573669408931811	-0.573669408931811	2.37190622827121	-0.573669408931811	-0.573669408931811	-0.573669408931811	-0.573669408931811	-0.573669408931811	-0.573669408931811	-0.573669408931811	-0.573669408931811	-0.573669408931811	-0.573669408931811	-0.573669408931811	-0.573669408931811	-0.573669408931811	-0.573669408931811	-0.573669408931811	-0.573669408931811	-0.573669408931811	-0.573669408931811	-0.573669408931811	-0.573669408931811	-0.573669408931811	-0.573669408931811	-0.573669408931811	-0.573669408931811	-0.573669408931811	-0.573669408931811	-0.573669408931811	-0.573669408931811	-0.573669408931811	-0.573669408931811	-0.573669408931811	-0.573669408931811	-0.573669408931811	-0.573669408931811	-0.573669408931811	-0.573669408931811	-0.573669408931811	-0.573669408931811	-0.573669408931811	-0.573669408931811	-0.573669408931811	-0.573669408931811	-0.573669408931811	-0.573669408931811	-0.573669408931811	-0.573669408931811	-0.573669408931811	-0.573669408931811	-0.573669408931811	-0.573669408931811	-0.573669408931811	-0.573669408931811	-0.573669408931811	-0.573669408931811	-0.573669408931811	-0.573669408931811	-0.573669408931811	-0.573669408931811	-0.573669408931811	-0.573669408931811	-0.573669408931811	-0.573669408931811	-0.573669408931811	-0.573669408931811	-0.573669408931811	-0.573669408931811	-0.573669408931811	-0.573669408931811	-0.573669408931811	-0.573669408931811	-0.573669408931811	-0.573669408931811	-0.573669408931811	-0.573669408931811	-0.573669408931811	-0.573669408931811	-0.573669408931811	-0.573669408931811	-0.573669408931811	-0.573669408931811	-0.573669408931811	-0.573669408931811	-0.573669408931811	-0.573669408931811	-0.573669408931811	-0.573669408931811	-0.573669408931811	-0.573669408931811	-0.573669408931811	-0.573669408931811	-0.573669408931811	-0.573669408931811	-0.573669408931811	-0.573669408931811	-0.573669408931811	-0.573669408931811	-0.573669408931811	-0.573669408931811	-0.573669408931811	-0.573669408931811	-0.573669408931811	-0.573669408931811	-0.573669408931811	-0.573669408931811	-0.573669408931811	-0.573669408931811	-0.573669408931811	-0.573669408931811	-0.573669408931811	-0.573669408931811	-0.573669408931811	-0.573669408931811	-0.573669408931811	-0.573669408931811	-0.573669408931811	-0.573669408931811	-0.573669408931811	-0.573669408931811	-0.573669408931811	-0.573669408931811	-0.573669408931811	-0.573669408931811	-0.573669408931811	-0.573669408931811	-0.573669408931811	-0.573669408931811	-0.573669408931811	-0.573669408931811	-0.573669408931811	-0.573669408931811	-0.573669408931811	-0.573669408931811	-0.573669408931811	-0.573669408931811	-0.573669408931811	-0.573669408931811	-0.573669408931811	-0.573669408931811	-0.573669408931811	-0.573669408931811	-0.573669408931811	-0.573669408931811	-0.573669408931811	-0.573669408931811	-0.573669408931811	-0.573669408931811	-0.573669408931811	-0.573669408931811	-0.573669408931811	-0.573669408931811	-0.573669408931811	-0.573669408931811	-0.573669408931811	-0.573669408931811	-0.573669408931811	-0.573669408931811	-0.573669408931811	-0.573669408931811	-0.573669408931811	-0.573669408931811	-0.573669408931811	-0.573669408931811	-0.573669408931811	-0.573669408931811	-0.573669408931811	-0.573669408931811	-0.573669408931811	-0.573669408931811	-0.573669408931811	-0.573669408931811	-0.573669408931811	-0.573669408931811	-0.573669408931811	-0.573669408931811	-0.573669408931811	-0.573669408931811	-0.573669408931811	-0.573669408931811	-0.573669408931811	-0.573669408931811	-0.573669408931811	-0.573669408931811	-0.573669408931811	-0.573669408931811	-0.573669408931811	-0.573669408931811	-0.573669408931811	-0.573669408931811	-0.573669408931811	-0.573669408931811	-0.573669408931811	-0.573669408931811	-0.573669408931811	-0.573669408931811	-0.573669408931811	-0.573669408931811	-0.573669408931811	-0.573669408931811	-0.573669408931811	-0.573669408931811	-0.573669408931811	-0.573669408931811	-0.573669408931811	-0.573669408931811	-0.573669408931811	-0.573669408931811	-0.573669408931811	-0.573669408931811	-0.573669408931811	-0.573669408931811	-0.573669408931811	-0.573669408931811	-0.573669408931811	-0.573669408931811	-0.573669408931811	-0.573669408931811	-0.573669408931811	-0.573669408931811	-0.573669408931811	-0.573669408931811	-0.573669408931811	-0.573669408931811	-0.573669408931811	-0.573669408931811	-0.573669408931811	-0.573669408931811	-0.573669408931811	-0.573669408931811	-0.573669408931811	-0.573669408931811	-0.573669408931811	-0.573669408931811	-0.573669408931811	-0.573669408931811	-0.573669408931811	-0.573669408931811	-0.573669408931811	-0.573669408931811	-0.573669408931811	-0.573669408931811	-0.573669408931811	-0.573669408931811	-0.573669408931811	-0.573669408931811	-0.573669408931811	-0.573669408931811	-0.573669408931811	-0.573669408931811	-0.573669408931811	-0.573669408931811	-0.573669408931811	-0.573669408931811	-0.573669408931811	-0.573669408931811	-0.573669408931811	-0.573669408931811	-0.573669408931811	-0.573669408931811	-0.573669408931811	-0.573669408931811	-0.573669408931811	-0.573669408931811	-0.573669408931811	-0.573669408931811	-0.573669408931811	-0.573669408931811	-0.573669408931811	-0.573669408931811	-0.573669408931811	-0.573669408931811	-0.573669408931811	-0.573669408931811	-0.573669408931811	-0.573669408931811	-0.573669408931811	-0.573669408931811	-0.573669408931811	-0.573669408931811	-0.573669408931811	-0.573669408931811	-0.573669408931811	-0.573669408931811	-0.573669408931811	-0.573669408931811	-0.573669408931811	-0.573669408931811	-0.573669408931811	-0.573669408931811	-0.573669408931811	-0.573669408931811	-0.573669408931811	-0.573669408931811	-0.573669408931811	-0.573669408931811	-0.573669408931811	-0.573669408931811	-0.573669408931811	-0.573669408931811	-0.573669408931811	-0.573669408931811	-0.573669408931811	-0.573669408931811	-0.573669408931811	-0.573669408931811	-0.573669408931811	-0.573669408931811	-0.573669408931811	-0.573669408931811	-0.573669408931811	-0.573669408931811	-0.573669408931811	-0.573669408931811	-0.573669408931811	-0.573669408931811	-0.573669408931811	-0.573669408931811	-0.573669408931811	-0.573669408931811	-0.573669408931811	-0.573669408931811	-0.573669408931811	-0.573669408931811	-0.573669408931811	-0.573669408931811	-0.573669408931811	-0.573669408931811	-0.573669408931811	-0.573669408931811	-0.573669408931811	-0.573669408931811	-0.573669408931811	-0.573669408931811	-0.573669408931811	-0.573669408931811	-0.573669408931811	-0.573669408931811	-0.573669408931811	-0.573669408931811	-0.573669408931811	-0.573669408931811	-0.573669408931811	-0.573669408931811	-0.573669408931811	-0.573669408931811	-0.573669408931811	-0.573669408931811	-0.573669408931811	-0.573669408931811	-0.573669408931811	-0.573669408931811	-0.573669408931811	-0.573669408931811	-0.573669408931811	-0.573669408931811	-0.573669408931811	-0.573669408931811	-0.573669408931811	-0.573669408931811	-0.573669408931811	-0.573669408931811	-0.573669408931811	-0.573669408931811	-0.573669408931811	-0.573669408931811	-0.573669408931811	-0.573669408931811	-0.573669408931811	-0.573669408931811	-0.573669408931811	-0.573669408931811	-0.573669408931811	-0.573669408931811	-0.573669408931811	-0.573669408931811	-0.573669408931811	-0.573669408931811	-0.573669408931811	-0.573669408931811	-0.573669408931811	-0.573669408931811	-0.573669408931811	-0.573669408931811	-0.573669408931811	-0.573669408931811	-0.573669408931811	-0.573669408931811	-0.573669408931811	-0.573669408931811	-0.573669408931811	-0.573669408931811	1.2465706855569	-0.573669408931811	-0.573669408931811	-0.573669408931811	-0.573669408931811	-0.573669408931811	-0.573669408931811	-0.573669408931811	-0.573669408931811	-0.573669408931811	-0.573669408931811	-0.573669408931811	-0.573669408931811	-0.573669408931811	-0.573669408931811	-0.573669408931811	-0.573669408931811	-0.573669408931811	-0.573669408931811	-0.573669408931811	-0.573669408931811	-0.573669408931811	-0.573669408931811	-0.573669408931811	-0.573669408931811	-0.573669408931811	-0.573669408931811	-0.573669408931811	-0.573669408931811	-0.573669408931811	-0.573669408931811	-0.573669408931811	-0.573669408931811	-0.573669408931811	-0.573669408931811	-0.573669408931811	-0.573669408931811	-0.573669408931811	-0.573669408931811	-0.573669408931811	-0.573669408931811	-0.573669408931811	-0.573669408931811	-0.573669408931811	-0.573669408931811	-0.573669408931811	-0.573669408931811	-0.573669408931811	-0.573669408931811	-0.573669408931811	-0.573669408931811	-0.573669408931811	-0.573669408931811	-0.573669408931811	-0.573669408931811	-0.573669408931811	-0.573669408931811	-0.573669408931811	-0.573669408931811	-0.573669408931811	-0.573669408931811	-0.573669408931811	-0.573669408931811	-0.573669408931811	-0.573669408931811	-0.573669408931811	-0.573669408931811	-0.573669408931811	-0.573669408931811	-0.573669408931811	-0.573669408931811	-0.573669408931811	-0.573669408931811	-0.573669408931811	-0.573669408931811	-0.573669408931811	-0.573669408931811	-0.573669408931811	-0.573669408931811	-0.573669408931811	-0.573669408931811	-0.573669408931811	-0.573669408931811	-0.573669408931811	-0.573669408931811	-0.573669408931811	-0.573669408931811	-0.573669408931811	-0.573669408931811	-0.573669408931811	-0.573669408931811	-0.573669408931811	-0.573669408931811	-0.573669408931811	-0.573669408931811	-0.573669408931811	-0.573669408931811	-0.573669408931811	-0.573669408931811	-0.573669408931811	-0.573669408931811	-0.573669408931811	-0.573669408931811	-0.573669408931811	-0.573669408931811	-0.573669408931811	-0.573669408931811	-0.573669408931811	-0.573669408931811	-0.573669408931811	-0.573669408931811	-0.573669408931811	-0.573669408931811	-0.573669408931811	-0.573669408931811	-0.573669408931811	-0.573669408931811	-0.573669408931811	-0.573669408931811	-0.573669408931811	-0.573669408931811	-0.573669408931811	-0.573669408931811	-0.573669408931811	-0.573669408931811	-0.573669408931811	-0.573669408931811	-0.573669408931811	-0.573669408931811	-0.573669408931811	-0.573669408931811	-0.573669408931811	-0.573669408931811	-0.573669408931811	-0.573669408931811	-0.573669408931811	-0.573669408931811	-0.573669408931811	-0.573669408931811	-0.573669408931811	-0.573669408931811	-0.573669408931811	-0.573669408931811	-0.573669408931811	-0.573669408931811	-0.573669408931811	-0.573669408931811	-0.573669408931811	-0.573669408931811	-0.573669408931811	-0.573669408931811	-0.573669408931811	-0.573669408931811	-0.573669408931811	-0.573669408931811	-0.573669408931811	-0.573669408931811	-0.573669408931811	-0.573669408931811	-0.573669408931811	-0.573669408931811	-0.573669408931811	-0.573669408931811	-0.573669408931811	-0.573669408931811	-0.573669408931811	-0.573669408931811	-0.573669408931811	-0.573669408931811	-0.573669408931811	-0.573669408931811	-0.573669408931811	-0.573669408931811	-0.573669408931811	-0.573669408931811	-0.573669408931811	-0.573669408931811	-0.573669408931811	-0.573669408931811	-0.573669408931811	-0.573669408931811	-0.573669408931811	-0.573669408931811	-0.573669408931811	-0.573669408931811	-0.573669408931811	-0.573669408931811	-0.573669408931811	-0.573669408931811	-0.573669408931811	-0.573669408931811	-0.573669408931811	-0.573669408931811	-0.573669408931811	-0.573669408931811	-0.573669408931811	-0.573669408931811	-0.573669408931811	-0.573669408931811	-0.573669408931811	-0.573669408931811	-0.573669408931811	-0.573669408931811	-0.573669408931811	-0.573669408931811	-0.573669408931811	-0.573669408931811	-0.573669408931811	-0.573669408931811	-0.573669408931811	-0.573669408931811	-0.573669408931811	-0.573669408931811	-0.573669408931811	-0.573669408931811	-0.573669408931811	-0.573669408931811	-0.573669408931811	-0.573669408931811	-0.573669408931811	-0.573669408931811	-0.573669408931811	-0.573669408931811	-0.573669408931811	-0.573669408931811	-0.573669408931811	-0.573669408931811	-0.573669408931811	-0.573669408931811	-0.573669408931811	-0.573669408931811	-0.573669408931811	-0.573669408931811	-0.573669408931811	-0.573669408931811	-0.573669408931811	-0.573669408931811	1.77843391097952	-0.573669408931811	-0.573669408931811	-0.573669408931811	-0.573669408931811	-0.573669408931811	-0.573669408931811	-0.573669408931811	-0.573669408931811	-0.573669408931811	-0.573669408931811	-0.573669408931811	-0.573669408931811	-0.573669408931811	-0.573669408931811	-0.573669408931811	-0.573669408931811	-0.573669408931811	-0.573669408931811	-0.573669408931811	-0.573669408931811	-0.573669408931811	-0.573669408931811	-0.573669408931811	-0.573669408931811	-0.573669408931811	-0.573669408931811	-0.573669408931811	-0.573669408931811	-0.573669408931811	-0.573669408931811	-0.573669408931811	-0.573669408931811	-0.573669408931811	-0.573669408931811	-0.573669408931811	-0.573669408931811	-0.573669408931811	-0.573669408931811	-0.573669408931811	-0.573669408931811	-0.573669408931811	-0.573669408931811	-0.573669408931811	-0.573669408931811	-0.573669408931811	-0.573669408931811	-0.573669408931811	-0.573669408931811	-0.573669408931811	-0.573669408931811	-0.573669408931811	-0.573669408931811	-0.573669408931811	-0.573669408931811	1.98645453181427	-0.573669408931811	-0.573669408931811	-0.573669408931811	-0.573669408931811	-0.573669408931811	-0.573669408931811	-0.573669408931811	-0.573669408931811	-0.573669408931811	-0.573669408931811	-0.573669408931811	-0.573669408931811	-0.573669408931811	-0.573669408931811	-0.573669408931811	-0.573669408931811	-0.573669408931811	-0.573669408931811	-0.573669408931811	-0.573669408931811	-0.573669408931811	-0.573669408931811	-0.573669408931811	-0.573669408931811	-0.573669408931811	-0.573669408931811	-0.573669408931811	-0.573669408931811	-0.573669408931811	-0.573669408931811	2.20769967214168	-0.573669408931811	-0.573669408931811	-0.573669408931811	-0.573669408931811	-0.573669408931811	-0.573669408931811	-0.573669408931811	-0.573669408931811	-0.573669408931811	-0.573669408931811	-0.573669408931811	-0.573669408931811	-0.573669408931811	-0.573669408931811	-0.573669408931811	-0.573669408931811	-0.573669408931811	-0.573669408931811	-0.573669408931811	-0.573669408931811	-0.573669408931811	-0.573669408931811	-0.573669408931811	-0.573669408931811	-0.573669408931811	-0.573669408931811	-0.573669408931811	-0.573669408931811	-0.573669408931811	-0.573669408931811	-0.573669408931811	-0.573669408931811	-0.573669408931811	-0.573669408931811	-0.573669408931811	-0.573669408931811	-0.573669408931811	-0.573669408931811	-0.573669408931811	-0.573669408931811	-0.573669408931811	-0.573669408931811	-0.573669408931811	-0.573669408931811	-0.573669408931811	-0.573669408931811	-0.573669408931811	-0.573669408931811	-0.573669408931811	-0.573669408931811	-0.573669408931811	-0.573669408931811	-0.573669408931811	-0.573669408931811	-0.573669408931811	-0.573669408931811	-0.573669408931811	-0.573669408931811	-0.573669408931811	-0.573669408931811	-0.573669408931811	-0.573669408931811	0.892736935910887	-0.573669408931811	-0.573669408931811	-0.573669408931811	-0.573669408931811	-0.573669408931811	-0.573669408931811	-0.573669408931811	-0.573669408931811	-0.573669408931811	-0.573669408931811	-0.573669408931811	-0.573669408931811	-0.573669408931811	-0.573669408931811	-0.573669408931811	-0.573669408931811	-0.573669408931811	-0.573669408931811	-0.573669408931811	-0.573669408931811	-0.573669408931811	-0.573669408931811	-0.573669408931811	-0.573669408931811	-0.573669408931811	-0.573669408931811	-0.573669408931811	-0.573669408931811	-0.573669408931811	-0.573669408931811	-0.573669408931811	-0.573669408931811	-0.573669408931811	-0.573669408931811	-0.573669408931811	-0.573669408931811	-0.573669408931811	-0.573669408931811	-0.573669408931811	-0.573669408931811	-0.573669408931811	-0.573669408931811	-0.573669408931811	-0.573669408931811	-0.573669408931811	-0.573669408931811	-0.573669408931811	-0.573669408931811	-0.573669408931811	-0.573669408931811	-0.573669408931811	-0.573669408931811	-0.573669408931811	-0.573669408931811	-0.573669408931811	-0.573669408931811	-0.573669408931811	-0.573669408931811	-0.573669408931811	-0.573669408931811	-0.573669408931811	-0.573669408931811	-0.573669408931811	-0.573669408931811	-0.573669408931811	-0.573669408931811	-0.573669408931811	-0.573669408931811	-0.573669408931811	-0.573669408931811	-0.573669408931811	-0.573669408931811	-0.573669408931811	-0.573669408931811	-0.573669408931811	-0.573669408931811	-0.573669408931811	-0.573669408931811	-0.573669408931811	-0.573669408931811	-0.573669408931811	-0.573669408931811	-0.573669408931811	-0.573669408931811	-0.573669408931811	-0.573669408931811	-0.573669408931811	-0.573669408931811	-0.573669408931811	-0.573669408931811	-0.573669408931811	-0.573669408931811	-0.573669408931811	-0.573669408931811	-0.573669408931811	-0.573669408931811	-0.573669408931811	-0.573669408931811	-0.573669408931811	-0.573669408931811	-0.573669408931811	-0.573669408931811	-0.573669408931811	-0.573669408931811	-0.573669408931811	-0.573669408931811	-0.573669408931811	-0.573669408931811	-0.573669408931811	-0.573669408931811	-0.573669408931811	-0.573669408931811	-0.573669408931811	-0.573669408931811	-0.573669408931811	-0.573669408931811	-0.573669408931811	-0.573669408931811	-0.573669408931811	-0.573669408931811	-0.573669408931811	-0.573669408931811	-0.573669408931811	-0.573669408931811	-0.573669408931811	-0.573669408931811	-0.573669408931811	-0.573669408931811	-0.573669408931811	-0.573669408931811	-0.573669408931811	-0.573669408931811	-0.573669408931811	-0.573669408931811	-0.573669408931811	-0.573669408931811	-0.573669408931811	-0.573669408931811	-0.573669408931811	-0.573669408931811	-0.573669408931811	-0.573669408931811	-0.573669408931811	-0.573669408931811	-0.573669408931811	-0.573669408931811	-0.573669408931811	-0.573669408931811	-0.573669408931811	-0.573669408931811	-0.573669408931811	-0.573669408931811	-0.573669408931811	-0.573669408931811	-0.573669408931811	-0.573669408931811	-0.573669408931811	-0.573669408931811	-0.573669408931811	-0.573669408931811	-0.573669408931811	-0.573669408931811	-0.573669408931811	-0.573669408931811	-0.573669408931811	-0.573669408931811	-0.573669408931811	-0.573669408931811	-0.573669408931811	-0.573669408931811	-0.573669408931811	-0.573669408931811	-0.573669408931811	-0.573669408931811	-0.573669408931811	-0.573669408931811	-0.573669408931811	-0.573669408931811	-0.573669408931811	-0.573669408931811	-0.573669408931811	-0.573669408931811	-0.573669408931811	-0.573669408931811	-0.573669408931811	-0.573669408931811	-0.573669408931811	-0.573669408931811	-0.573669408931811	-0.573669408931811	-0.573669408931811	-0.573669408931811	-0.573669408931811	-0.573669408931811	-0.573669408931811	-0.573669408931811	-0.573669408931811	-0.573669408931811	-0.573669408931811	-0.573669408931811	-0.573669408931811	-0.573669408931811	-0.573669408931811	-0.573669408931811	-0.573669408931811	-0.573669408931811	-0.573669408931811	-0.573669408931811	-0.573669408931811	-0.573669408931811	-0.573669408931811	-0.573669408931811	-0.573669408931811	-0.573669408931811	-0.573669408931811	-0.573669408931811	-0.573669408931811	-0.573669408931811	-0.573669408931811	-0.573669408931811	-0.573669408931811	-0.573669408931811	-0.573669408931811	-0.573669408931811	-0.573669408931811	-0.573669408931811	-0.573669408931811	-0.573669408931811	-0.573669408931811	-0.573669408931811	-0.573669408931811	-0.573669408931811	-0.573669408931811	-0.573669408931811	-0.573669408931811	-0.573669408931811	-0.573669408931811	-0.573669408931811	-0.573669408931811	-0.573669408931811	2.54867285743586	-0.573669408931811	-0.573669408931811	-0.573669408931811	-0.573669408931811	-0.573669408931811	-0.573669408931811	-0.573669408931811	-0.573669408931811	-0.573669408931811	-0.573669408931811	-0.573669408931811	-0.573669408931811	-0.573669408931811	-0.573669408931811	-0.573669408931811	-0.573669408931811	-0.573669408931811	-0.573669408931811	-0.573669408931811	-0.573669408931811	-0.573669408931811	-0.573669408931811	-0.573669408931811	-0.573669408931811	-0.573669408931811	-0.573669408931811	-0.573669408931811	-0.573669408931811	-0.573669408931811	-0.573669408931811	-0.573669408931811	-0.573669408931811	-0.573669408931811	-0.573669408931811	-0.573669408931811	-0.573669408931811	-0.573669408931811	-0.573669408931811	-0.573669408931811	-0.573669408931811	-0.573669408931811	-0.573669408931811	2.88733969947486	-0.573669408931811	-0.573669408931811	-0.573669408931811	-0.573669408931811	-0.573669408931811	-0.573669408931811	-0.573669408931811	-0.573669408931811	-0.573669408931811	-0.573669408931811	-0.573669408931811	-0.573669408931811	-0.573669408931811	-0.573669408931811	-0.573669408931811	-0.573669408931811	-0.573669408931811	-0.573669408931811	-0.573669408931811	-0.573669408931811	-0.573669408931811	-0.573669408931811	-0.573669408931811	-0.573669408931811	-0.573669408931811	-0.573669408931811	-0.573669408931811	-0.573669408931811	-0.573669408931811	-0.573669408931811	-0.573669408931811	-0.573669408931811	-0.573669408931811	-0.573669408931811	-0.573669408931811	-0.573669408931811	-0.573669408931811	-0.573669408931811	-0.573669408931811	-0.573669408931811	-0.573669408931811	-0.573669408931811	-0.573669408931811	-0.573669408931811	-0.573669408931811	-0.573669408931811	-0.573669408931811	-0.573669408931811	-0.573669408931811	-0.573669408931811	-0.573669408931811	-0.573669408931811	-0.573669408931811	-0.573669408931811	-0.573669408931811	-0.573669408931811	-0.573669408931811	-0.573669408931811	-0.573669408931811	-0.573669408931811	-0.573669408931811	-0.573669408931811	-0.573669408931811	-0.573669408931811	-0.573669408931811	-0.573669408931811	-0.573669408931811	-0.573669408931811	-0.573669408931811	-0.573669408931811	-0.573669408931811	-0.573669408931811	-0.573669408931811	-0.573669408931811	-0.573669408931811	-0.573669408931811	-0.573669408931811	-0.573669408931811	-0.573669408931811	-0.573669408931811	-0.573669408931811	-0.573669408931811	-0.573669408931811	-0.573669408931811	-0.573669408931811	-0.573669408931811	-0.573669408931811	-0.573669408931811	-0.573669408931811	-0.573669408931811	-0.573669408931811	3.6206035147423	-0.573669408931811	-0.573669408931811	-0.573669408931811	-0.573669408931811	-0.573669408931811	-0.573669408931811	-0.573669408931811	-0.573669408931811	-0.573669408931811	-0.573669408931811	-0.573669408931811	-0.573669408931811	-0.573669408931811	-0.573669408931811	-0.573669408931811	-0.573669408931811	-0.573669408931811	-0.573669408931811	-0.573669408931811	-0.573669408931811	-0.573669408931811	-0.573669408931811	-0.573669408931811	-0.573669408931811	-0.573669408931811	-0.573669408931811	-0.573669408931811	-0.573669408931811	-0.573669408931811	-0.573669408931811	-0.573669408931811	-0.573669408931811	-0.573669408931811	-0.573669408931811	-0.573669408931811	-0.573669408931811	-0.573669408931811	-0.573669408931811	-0.573669408931811	-0.573669408931811	-0.573669408931811	-0.573669408931811	-0.573669408931811	-0.573669408931811	-0.573669408931811	-0.573669408931811	-0.573669408931811	-0.573669408931811	-0.573669408931811	-0.573669408931811	-0.573669408931811	-0.573669408931811	-0.573669408931811	-0.573669408931811	-0.573669408931811	-0.573669408931811	-0.573669408931811	-0.573669408931811	-0.573669408931811	-0.573669408931811	-0.573669408931811	-0.573669408931811	-0.573669408931811	-0.573669408931811	-0.573669408931811	-0.573669408931811	-0.573669408931811	-0.573669408931811	-0.573669408931811	-0.573669408931811	-0.573669408931811	-0.573669408931811	-0.573669408931811	-0.573669408931811	-0.573669408931811	-0.573669408931811	-0.573669408931811	-0.573669408931811	-0.573669408931811	-0.573669408931811	-0.573669408931811	-0.573669408931811	-0.573669408931811	-0.573669408931811	-0.573669408931811	-0.573669408931811	-0.573669408931811	-0.573669408931811	-0.573669408931811	-0.573669408931811	-0.573669408931811	-0.573669408931811	-0.573669408931811	-0.573669408931811	-0.573669408931811	-0.573669408931811	-0.573669408931811	-0.573669408931811	-0.573669408931811	-0.573669408931811	-0.573669408931811	-0.573669408931811	-0.573669408931811	-0.573669408931811	-0.573669408931811	-0.573669408931811	-0.573669408931811	-0.573669408931811	-0.573669408931811	-0.573669408931811	-0.573669408931811	-0.573669408931811	-0.573669408931811	-0.573669408931811	-0.573669408931811	-0.573669408931811	-0.573669408931811	-0.573669408931811	-0.573669408931811	-0.573669408931811	-0.573669408931811	-0.573669408931811	-0.573669408931811	-0.573669408931811	-0.573669408931811	-0.573669408931811	-0.573669408931811	-0.573669408931811	-0.573669408931811	-0.573669408931811	-0.573669408931811	-0.573669408931811	-0.573669408931811	-0.573669408931811	-0.573669408931811	-0.573669408931811	-0.573669408931811	-0.573669408931811	-0.573669408931811	-0.573669408931811	-0.573669408931811	-0.573669408931811	-0.573669408931811	-0.573669408931811	-0.573669408931811	-0.573669408931811	-0.573669408931811	-0.573669408931811	-0.573669408931811	-0.573669408931811	-0.573669408931811	-0.573669408931811	-0.573669408931811	-0.573669408931811	-0.573669408931811	-0.573669408931811	-0.573669408931811	-0.573669408931811	-0.573669408931811	-0.573669408931811	-0.573669408931811	-0.573669408931811	-0.573669408931811	-0.573669408931811	-0.573669408931811	-0.573669408931811	-0.573669408931811	-0.573669408931811	-0.573669408931811	-0.573669408931811	-0.573669408931811	-0.573669408931811	-0.573669408931811	2.89079509944729	-0.573669408931811	-0.573669408931811	-0.573669408931811	-0.573669408931811	-0.573669408931811	-0.573669408931811	-0.573669408931811	-0.573669408931811	-0.573669408931811	-0.573669408931811	-0.573669408931811	-0.573669408931811	-0.573669408931811	3.11208946548433	-0.573669408931811	-0.573669408931811	-0.573669408931811	-0.573669408931811	-0.573669408931811	-0.573669408931811	-0.573669408931811	-0.573669408931811	-0.573669408931811	-0.573669408931811	-0.573669408931811	-0.573669408931811	-0.573669408931811	-0.573669408931811	-0.573669408931811	-0.573669408931811	-0.573669408931811	-0.573669408931811	-0.573669408931811	-0.573669408931811	-0.573669408931811	-0.573669408931811	-0.573669408931811	-0.573669408931811	-0.573669408931811	-0.573669408931811	-0.573669408931811	-0.573669408931811	-0.573669408931811	-0.573669408931811	-0.573669408931811	-0.573669408931811	-0.573669408931811	-0.573669408931811	-0.573669408931811	-0.573669408931811	-0.573669408931811	-0.573669408931811	-0.573669408931811	-0.573669408931811	-0.573669408931811	-0.573669408931811	-0.573669408931811	-0.573669408931811	-0.573669408931811	-0.573669408931811	-0.573669408931811	-0.573669408931811	-0.573669408931811	-0.573669408931811	-0.573669408931811	-0.573669408931811	-0.573669408931811	-0.573669408931811	-0.573669408931811	-0.573669408931811	-0.573669408931811	-0.573669408931811	-0.573669408931811	-0.573669408931811	-0.573669408931811	-0.573669408931811	-0.573669408931811	-0.573669408931811	-0.573669408931811	-0.573669408931811	-0.573669408931811	-0.573669408931811	-0.573669408931811	-0.573669408931811	-0.573669408931811	-0.573669408931811	-0.573669408931811	-0.573669408931811	-0.573669408931811	-0.573669408931811	-0.573669408931811	-0.573669408931811	-0.573669408931811	-0.573669408931811	-0.573669408931811	-0.573669408931811	-0.573669408931811	-0.573669408931811	-0.573669408931811	-0.573669408931811	-0.573669408931811	-0.573669408931811	-0.573669408931811	-0.573669408931811	-0.573669408931811	-0.573669408931811	-0.573669408931811	-0.573669408931811	-0.573669408931811	-0.573669408931811	-0.573669408931811	-0.573669408931811	-0.573669408931811	-0.573669408931811	-0.573669408931811	-0.573669408931811	-0.573669408931811	-0.573669408931811	-0.573669408931811	-0.573669408931811	-0.573669408931811	-0.573669408931811	-0.573669408931811	-0.573669408931811	-0.573669408931811	-0.573669408931811	-0.573669408931811	-0.573669408931811	-0.573669408931811	-0.573669408931811	-0.573669408931811	-0.573669408931811	-0.573669408931811	-0.573669408931811	-0.573669408931811	-0.573669408931811	-0.573669408931811	-0.573669408931811	-0.573669408931811	-0.573669408931811	-0.573669408931811	-0.573669408931811	-0.573669408931811	-0.573669408931811	-0.573669408931811	-0.573669408931811	-0.573669408931811	-0.573669408931811	-0.573669408931811	-0.573669408931811	-0.573669408931811	-0.573669408931811	-0.573669408931811	-0.573669408931811	-0.573669408931811	-0.573669408931811	-0.573669408931811	-0.573669408931811	-0.573669408931811	-0.573669408931811	-0.573669408931811	-0.573669408931811	-0.573669408931811	-0.573669408931811	-0.573669408931811	-0.573669408931811	-0.573669408931811	-0.573669408931811	-0.573669408931811	-0.573669408931811	-0.573669408931811	-0.573669408931811	-0.573669408931811	-0.573669408931811	-0.573669408931811	-0.573669408931811	-0.573669408931811	-0.573669408931811	-0.573669408931811	-0.573669408931811	-0.573669408931811	-0.573669408931811	-0.573669408931811	-0.573669408931811	-0.573669408931811	-0.573669408931811	-0.573669408931811	-0.573669408931811	2.23787941062587	-0.573669408931811	-0.573669408931811	-0.573669408931811	-0.573669408931811	-0.573669408931811	-0.573669408931811	-0.573669408931811	-0.573669408931811	-0.573669408931811	-0.573669408931811	-0.573669408931811	-0.573669408931811	-0.573669408931811	-0.573669408931811	-0.573669408931811	-0.573669408931811	-0.573669408931811	-0.573669408931811	-0.573669408931811	-0.573669408931811	-0.573669408931811	-0.573669408931811	-0.573669408931811	-0.573669408931811	-0.573669408931811	-0.573669408931811	-0.573669408931811	-0.573669408931811	-0.573669408931811	-0.573669408931811	-0.573669408931811	-0.573669408931811	-0.573669408931811	-0.573669408931811	-0.573669408931811	-0.573669408931811	-0.573669408931811	-0.573669408931811	-0.573669408931811	-0.573669408931811	-0.573669408931811	-0.573669408931811	-0.573669408931811	-0.573669408931811	-0.573669408931811	-0.573669408931811	-0.573669408931811	-0.573669408931811	-0.573669408931811	-0.573669408931811	-0.573669408931811	-0.573669408931811	-0.573669408931811	-0.573669408931811	-0.573669408931811	-0.573669408931811	-0.573669408931811	-0.573669408931811	-0.573669408931811	-0.573669408931811	-0.573669408931811	-0.573669408931811	-0.573669408931811	-0.573669408931811	-0.573669408931811	-0.573669408931811	-0.573669408931811	-0.573669408931811	-0.573669408931811	-0.573669408931811	-0.573669408931811	-0.573669408931811	-0.573669408931811	-0.573669408931811	-0.573669408931811	-0.573669408931811	-0.573669408931811	-0.573669408931811	-0.573669408931811	-0.573669408931811	-0.573669408931811	-0.573669408931811	-0.573669408931811	-0.573669408931811	-0.573669408931811	-0.573669408931811	-0.573669408931811	-0.573669408931811	-0.573669408931811	-0.573669408931811	-0.573669408931811	-0.573669408931811	-0.573669408931811	-0.573669408931811	-0.573669408931811	-0.573669408931811	-0.573669408931811	-0.573669408931811	-0.573669408931811	-0.573669408931811	-0.573669408931811	-0.573669408931811	-0.573669408931811	-0.573669408931811	-0.573669408931811	-0.573669408931811	-0.573669408931811	-0.573669408931811	-0.573669408931811	-0.573669408931811	-0.573669408931811	-0.573669408931811	-0.573669408931811	-0.573669408931811	-0.573669408931811	-0.573669408931811	-0.573669408931811	-0.573669408931811	-0.573669408931811	-0.573669408931811	-0.573669408931811	-0.573669408931811	-0.573669408931811	-0.573669408931811	-0.573669408931811	-0.573669408931811	-0.573669408931811	-0.573669408931811	-0.573669408931811	-0.573669408931811	-0.573669408931811	-0.573669408931811	-0.573669408931811	-0.573669408931811	-0.573669408931811	-0.573669408931811	-0.573669408931811	-0.573669408931811	-0.573669408931811	-0.573669408931811	-0.573669408931811	-0.573669408931811	-0.573669408931811	-0.573669408931811	-0.573669408931811	-0.573669408931811	-0.573669408931811	-0.573669408931811	-0.573669408931811	-0.573669408931811	-0.573669408931811	-0.573669408931811	-0.573669408931811	-0.573669408931811	-0.573669408931811	-0.573669408931811	-0.573669408931811	-0.573669408931811	-0.573669408931811	-0.573669408931811	-0.573669408931811	-0.573669408931811	-0.573669408931811	-0.573669408931811	-0.573669408931811	-0.573669408931811	-0.573669408931811	-0.573669408931811	-0.573669408931811	-0.573669408931811	-0.573669408931811	-0.573669408931811	-0.573669408931811	-0.573669408931811	-0.573669408931811	-0.573669408931811	-0.573669408931811	-0.573669408931811	-0.573669408931811	-0.573669408931811	-0.573669408931811	-0.573669408931811	-0.573669408931811	-0.573669408931811	-0.573669408931811	-0.573669408931811	-0.573669408931811	-0.573669408931811	-0.573669408931811	-0.573669408931811	-0.573669408931811	-0.573669408931811	-0.573669408931811	-0.573669408931811	-0.573669408931811	-0.573669408931811	-0.573669408931811	-0.573669408931811	-0.573669408931811	-0.573669408931811	-0.573669408931811	-0.573669408931811	-0.573669408931811	-0.573669408931811	-0.573669408931811	-0.573669408931811	-0.573669408931811	-0.573669408931811	-0.573669408931811	-0.573669408931811	-0.573669408931811	-0.573669408931811	-0.573669408931811	-0.573669408931811	-0.573669408931811	-0.573669408931811	-0.573669408931811	-0.573669408931811	-0.573669408931811	-0.573669408931811	-0.573669408931811	-0.573669408931811	-0.573669408931811	-0.573669408931811	-0.573669408931811	-0.573669408931811	-0.573669408931811	-0.573669408931811	-0.573669408931811	-0.573669408931811	-0.573669408931811	-0.573669408931811	-0.573669408931811	-0.573669408931811	-0.573669408931811	-0.573669408931811	-0.573669408931811	-0.573669408931811	-0.573669408931811	-0.573669408931811	-0.573669408931811	-0.573669408931811	-0.573669408931811	-0.573669408931811	-0.573669408931811	-0.573669408931811	3.02838040861407	-0.573669408931811	-0.573669408931811	2.25665780781233	2.93123246476336	3.37689805050076	-0.573669408931811	2.06867405488924	-0.573669408931811	-0.573669408931811	-0.573669408931811	-0.573669408931811	-0.573669408931811	-0.573669408931811	-0.573669408931811	-0.573669408931811	-0.573669408931811	-0.573669408931811	-0.573669408931811	-0.573669408931811	-0.573669408931811	-0.573669408931811	-0.573669408931811	-0.573669408931811	-0.573669408931811	-0.573669408931811	-0.573669408931811	-0.573669408931811	-0.573669408931811	-0.573669408931811	-0.573669408931811	-0.573669408931811	-0.573669408931811	-0.573669408931811	-0.573669408931811	-0.573669408931811	-0.573669408931811	-0.573669408931811	-0.573669408931811	-0.573669408931811	-0.573669408931811	-0.573669408931811	-0.573669408931811	-0.573669408931811	-0.573669408931811	-0.573669408931811	-0.573669408931811	-0.573669408931811	-0.573669408931811	-0.573669408931811	-0.573669408931811	-0.573669408931811	-0.573669408931811	-0.573669408931811	-0.573669408931811	-0.573669408931811	-0.573669408931811	-0.573669408931811	-0.573669408931811	-0.573669408931811	-0.573669408931811	-0.573669408931811	-0.573669408931811	-0.573669408931811	-0.573669408931811	-0.573669408931811	-0.573669408931811	-0.573669408931811	-0.573669408931811	-0.573669408931811	-0.573669408931811	-0.573669408931811	-0.573669408931811	-0.573669408931811	-0.573669408931811	-0.573669408931811	-0.573669408931811	-0.573669408931811	-0.573669408931811	-0.573669408931811	-0.573669408931811	-0.573669408931811	-0.573669408931811	-0.573669408931811	-0.573669408931811	-0.573669408931811	-0.573669408931811	-0.573669408931811	-0.573669408931811	-0.573669408931811	-0.573669408931811	-0.573669408931811	-0.573669408931811	-0.573669408931811	-0.573669408931811	-0.573669408931811	-0.573669408931811	-0.573669408931811	-0.573669408931811	-0.573669408931811	-0.573669408931811	-0.573669408931811	3.63682990272443	-0.573669408931811	-0.573669408931811	-0.573669408931811	2.09696385856561	-0.573669408931811	-0.573669408931811	-0.573669408931811	-0.573669408931811	-0.573669408931811	-0.573669408931811	-0.573669408931811	3.13145644449226	-0.573669408931811	-0.573669408931811	-0.573669408931811	-0.573669408931811	-0.573669408931811	-0.573669408931811	-0.573669408931811	-0.573669408931811	-0.573669408931811	-0.573669408931811	-0.573669408931811	-0.573669408931811	-0.573669408931811	-0.573669408931811	-0.573669408931811	-0.573669408931811	-0.573669408931811	-0.573669408931811	-0.573669408931811	-0.573669408931811	-0.573669408931811	-0.573669408931811	-0.573669408931811	-0.573669408931811	-0.573669408931811	-0.573669408931811	-0.573669408931811	-0.573669408931811	-0.573669408931811	-0.573669408931811	-0.573669408931811	-0.573669408931811	-0.573669408931811	-0.573669408931811	2.60303659321712	-0.573669408931811	-0.573669408931811	-0.573669408931811	-0.573669408931811	-0.573669408931811	-0.573669408931811	-0.573669408931811	2.45452934365271	-0.573669408931811	-0.573669408931811	-0.573669408931811	-0.573669408931811	-0.573669408931811	-0.573669408931811	-0.573669408931811	-0.573669408931811	2.65521666497692	-0.573669408931811	-0.573669408931811	-0.573669408931811	-0.573669408931811	-0.573669408931811	-0.573669408931811	-0.573669408931811	-0.573669408931811	-0.573669408931811	-0.573669408931811	-0.573669408931811	-0.573669408931811	-0.573669408931811	-0.573669408931811	-0.573669408931811	-0.573669408931811	-0.573669408931811	-0.573669408931811	-0.573669408931811	-0.573669408931811	-0.573669408931811	-0.573669408931811	-0.573669408931811	-0.573669408931811	-0.573669408931811	-0.573669408931811	-0.573669408931811	-0.573669408931811	-0.573669408931811	-0.573669408931811	-0.573669408931811	0.897528660733664	-0.573669408931811	-0.573669408931811	-0.573669408931811	-0.573669408931811	-0.573669408931811	-0.573669408931811	-0.573669408931811	-0.573669408931811	-0.573669408931811	-0.573669408931811	-0.573669408931811	-0.573669408931811	-0.573669408931811	-0.573669408931811	-0.573669408931811	-0.573669408931811	-0.573669408931811	-0.573669408931811	-0.573669408931811	-0.573669408931811	-0.573669408931811	-0.573669408931811	-0.573669408931811	-0.573669408931811	-0.573669408931811	-0.573669408931811	-0.573669408931811	-0.573669408931811	-0.573669408931811	-0.573669408931811	-0.573669408931811	-0.573669408931811	4.41951367765626	-0.573669408931811	1.69001463212551	-0.573669408931811	2.39688175051617	4.65159109607592	-0.573669408931811	-0.573669408931811	-0.573669408931811	-0.573669408931811	-0.573669408931811	-0.573669408931811	3.61456828984373	-0.573669408931811	3.09436297575682	-0.573669408931811	3.50289022953208	2.75749129367683	-0.573669408931811	3.79455816853269	-0.573669408931811	-0.573669408931811	-0.573669408931811	-0.573669408931811	-0.573669408931811	-0.573669408931811	-0.573669408931811	-0.573669408931811	-0.573669408931811	2.38243573038226	3.42221782705851	-0.573669408931811	-0.573669408931811	-0.573669408931811	-0.573669408931811	-0.573669408931811	-0.573669408931811	-0.573669408931811	-0.573669408931811	-0.573669408931811	-0.573669408931811	-0.573669408931811	-0.573669408931811	-0.573669408931811	-0.573669408931811	-0.573669408931811	-0.573669408931811	-0.573669408931811	-0.573669408931811	-0.573669408931811	-0.573669408931811	-0.573669408931811	3.09707427343094	-0.573669408931811	2.87817172145213	-0.573669408931811	-0.573669408931811	-0.573669408931811	-0.573669408931811	-0.573669408931811	2.66910418594717	-0.573669408931811	-0.573669408931811	-0.573669408931811	-0.573669408931811	-0.573669408931811	-0.573669408931811	-0.573669408931811	-0.573669408931811	2.9187869395906	-0.573669408931811	3.39126688188057	-0.573669408931811	-0.573669408931811	-0.573669408931811	-0.573669408931811	-0.573669408931811	-0.573669408931811	-0.573669408931811	3.91408204822489	-0.573669408931811	3.01813247044314	-0.573669408931811	-0.573669408931811	-0.573669408931811	-0.573669408931811	2.3953525557839	-0.573669408931811	-0.573669408931811	2.16703303727138	-0.573669408931811	2.67054997160619	-0.573669408931811	-0.573669408931811	-0.573669408931811	-0.573669408931811	-0.573669408931811	-0.573669408931811	-0.573669408931811	-0.573669408931811	-0.573669408931811	-0.573669408931811	3.37689805050076	-0.573669408931811	-0.573669408931811	-0.573669408931811	-0.573669408931811	-0.573669408931811	2.65521666497692	-0.573669408931811	-0.573669408931811	-0.573669408931811	-0.573669408931811	-0.573669408931811	-0.573669408931811	-0.573669408931811	3.29460564958375	2.74512484834248	-0.573669408931811	-0.573669408931811	-0.573669408931811	1.97909687999446	-0.573669408931811	-0.573669408931811	-0.573669408931811	-0.573669408931811	-0.573669408931811	2.02512679166681	-0.573669408931811	-0.573669408931811	-0.573669408931811	-0.573669408931811	-0.573669408931811	-0.573669408931811	-0.573669408931811	-0.573669408931811	-0.573669408931811	-0.573669408931811	2.52111927717176	-0.573669408931811	-0.573669408931811	-0.573669408931811	-0.573669408931811	2.67683507238182	-0.573669408931811	-0.573669408931811	-0.573669408931811	-0.573669408931811	-0.573669408931811	-0.573669408931811	-0.573669408931811	-0.168604266603765	-0.573669408931811	-0.1973630924958	-0.573669408931811	0.0173598123043586	-0.573669408931811	-0.573669408931811	-0.573669408931811	-0.573669408931811	-0.573669408931811	-0.573669408931811	-0.573669408931811	-0.573669408931811	-0.573669408931811	-0.573669408931811	-0.573669408931811	-0.573669408931811	-0.573669408931811	-0.573669408931811	-0.573669408931811	-0.573669408931811	-0.573669408931811	-0.573669408931811	-0.573669408931811	-0.573669408931811	-0.573669408931811	-0.573669408931811	0.0577821760949937	-0.573669408931811	-0.573669408931811	-0.573669408931811	-0.573669408931811	-0.573669408931811	-0.573669408931811	0.256627071821187	-0.573669408931811	-0.573669408931811	-0.573669408931811	-0.573669408931811	-0.573669408931811	-0.573669408931811	-0.573669408931811	-0.573669408931811	-0.573669408931811	-0.573669408931811	-0.573669408931811	-0.573669408931811	0.673353984751989	-0.573669408931811	-0.573669408931811	-0.573669408931811	-0.573669408931811	-0.573669408931811	-0.573669408931811	-0.573669408931811	-0.573669408931811	-0.573669408931811	-0.573669408931811	-0.573669408931811	-0.573669408931811	-0.573669408931811	-0.573669408931811	-0.573669408931811	-0.573669408931811	-0.573669408931811	-0.573669408931811	-0.573669408931811	-0.573669408931811	-0.573669408931811	-0.573669408931811	-0.573669408931811	0.381434733109107	-0.573669408931811	-0.573669408931811	-0.573669408931811	-0.573669408931811	-0.573669408931811	-0.573669408931811	-0.573669408931811	-0.573669408931811	-0.573669408931811	-0.573669408931811	-0.573669408931811	-0.573669408931811	-0.573669408931811	0.777248272800487	0.667462194465246	-0.573669408931811	-0.573669408931811	-0.573669408931811	-0.573669408931811	-0.573669408931811	-0.573669408931811	-0.573669408931811	0.77612210650352	-0.573669408931811	-0.573669408931811	-0.573669408931811	-0.573669408931811	-0.573669408931811	-0.573669408931811	-0.573669408931811	-0.573669408931811	-0.573669408931811	-0.573669408931811	-0.573669408931811	-0.573669408931811	-0.573669408931811	-0.573669408931811	-0.573669408931811	-0.573669408931811	-0.573669408931811	-0.573669408931811	-0.573669408931811	-0.573669408931811	-0.573669408931811	-0.573669408931811	-0.573669408931811	-0.573669408931811	-0.573669408931811	-0.573669408931811	-0.573669408931811	-0.573669408931811	0.337838028966878	-0.573669408931811	-0.573669408931811	-0.573669408931811	-0.573669408931811	-0.573669408931811	-0.573669408931811	-0.573669408931811	-0.573669408931811	-0.573669408931811	-0.573669408931811	-0.573669408931811	-0.573669408931811	-0.573669408931811	-0.573669408931811	-0.573669408931811	-0.573669408931811	-0.573669408931811	-0.573669408931811	-0.573669408931811	-0.573669408931811	-0.573669408931811	-0.573669408931811	-0.573669408931811	-0.573669408931811	-0.573669408931811	-0.573669408931811	-0.573669408931811	-0.573669408931811	-0.573669408931811	-0.573669408931811	-0.573669408931811	-0.573669408931811	-0.573669408931811	-0.573669408931811	-0.573669408931811	-0.573669408931811	0.65626332410735	-0.573669408931811	-0.573669408931811	-0.573669408931811	-0.573669408931811	-0.573669408931811	-0.573669408931811	-0.573669408931811	-0.573669408931811	-0.573669408931811	-0.573669408931811	-0.573669408931811	-0.573669408931811	-0.573669408931811	-0.573669408931811	-0.573669408931811	-0.573669408931811	-0.573669408931811	-0.573669408931811	-0.573669408931811	-0.573669408931811	-0.573669408931811	-0.573669408931811	-0.573669408931811	0.37780860890527	-0.573669408931811	0.287740472456939	0.286931684111772	0.160032837163782	-0.573669408931811	-0.573669408931811	-0.573669408931811	-0.573669408931811	-0.573669408931811	-0.573669408931811	-0.573669408931811	-0.573669408931811	-0.573669408931811	-0.573669408931811	-0.573669408931811	-0.573669408931811	-0.573669408931811	-0.573669408931811	-0.573669408931811	-0.573669408931811	-0.573669408931811	-0.573669408931811	-0.573669408931811	-0.573669408931811	-0.573669408931811	-0.573669408931811	-0.573669408931811	-0.573669408931811	-0.573669408931811	-0.573669408931811	-0.573669408931811	-0.573669408931811	-0.573669408931811	-0.573669408931811	-0.573669408931811	-0.573669408931811	-0.573669408931811	-0.573669408931811	-0.573669408931811	-0.573669408931811	-0.573669408931811	-0.573669408931811	-0.573669408931811	-0.479846689452036	-0.573669408931811	-0.573669408931811	-0.573669408931811	-0.573669408931811	-0.573669408931811	-0.573669408931811	-0.573669408931811	-0.0927520028893452	-0.573669408931811	-0.573669408931811	-0.573669408931811	-0.573669408931811	-0.573669408931811	-0.144374292811542	-0.573669408931811	-0.573669408931811	-0.573669408931811	-0.573669408931811	-0.573669408931811	-0.573669408931811	-0.573669408931811	-0.573669408931811	-0.573669408931811	-0.573669408931811	-0.573669408931811	-0.573669408931811	-0.573669408931811	-0.573669408931811	-0.573669408931811	0.285221217618963	-0.573669408931811	-0.573669408931811	-0.573669408931811	-0.573669408931811	-0.573669408931811	-0.573669408931811	-0.573669408931811	-0.573669408931811	-0.573669408931811	-0.573669408931811	-0.573669408931811	-0.573669408931811	-0.573669408931811	-0.573669408931811	-0.573669408931811	-0.573669408931811	-0.573669408931811	-0.573669408931811	-0.573669408931811	-0.573669408931811	-0.573669408931811	-0.573669408931811	-0.573669408931811	-0.573669408931811	-0.573669408931811	-0.573669408931811	-0.573669408931811	-0.573669408931811	-0.573669408931811	-0.573669408931811	-0.573669408931811	-0.573669408931811	-0.573669408931811	-0.573669408931811	-0.573669408931811	-0.573669408931811	-0.573669408931811	-0.573669408931811	-0.573669408931811	-0.573669408931811	-0.573669408931811	-0.573669408931811	-0.573669408931811	-0.573669408931811	-0.573669408931811	-0.573669408931811	-0.573669408931811	-0.573669408931811	-0.573669408931811	-0.573669408931811	-0.573669408931811	-0.573669408931811	-0.573669408931811	-0.573669408931811	-0.573669408931811	-0.573669408931811	-0.573669408931811	-0.573669408931811	-0.573669408931811	1.15765278565031	0.58998175531379	0.409567763013849	-0.573669408931811	-0.573669408931811	-0.573669408931811	-0.573669408931811	-0.573669408931811	-0.573669408931811	-0.573669408931811	-0.573669408931811	-0.573669408931811	-0.573669408931811	-0.573669408931811	1.18999015289641	-0.573669408931811	-0.573669408931811	-0.573669408931811	-0.573669408931811	-0.573669408931811	-0.573669408931811	-0.573669408931811	-0.573669408931811	-0.573669408931811	-0.573669408931811	-0.573669408931811	-0.573669408931811	-0.573669408931811	-0.573669408931811	-0.573669408931811	-0.573669408931811	-0.573669408931811	-0.573669408931811	-0.573669408931811	-0.573669408931811	-0.573669408931811	-0.573669408931811	-0.573669408931811	-0.573669408931811	-0.573669408931811	-0.573669408931811	-0.573669408931811	-0.573669408931811	-0.573669408931811	-0.573669408931811	-0.573669408931811	-0.573669408931811	-0.573669408931811	-0.573669408931811	-0.573669408931811	-0.573669408931811	-0.573669408931811	1.08612104234264	-0.573669408931811	-0.573669408931811	-0.573669408931811	-0.573669408931811	-0.573669408931811	-0.573669408931811	-0.573669408931811	-0.573669408931811	-0.573669408931811	-0.573669408931811	-0.573669408931811	-0.573669408931811	-0.573669408931811	-0.573669408931811	-0.573669408931811	-0.573669408931811	-0.573669408931811	-0.573669408931811	-0.573669408931811	-0.573669408931811	-0.573669408931811	-0.573669408931811	-0.573669408931811	-0.573669408931811	-0.573669408931811	-0.573669408931811	-0.573669408931811	-0.573669408931811	-0.573669408931811	-0.573669408931811	-0.573669408931811	-0.573669408931811	-0.573669408931811	-0.573669408931811	-0.573669408931811	-0.573669408931811	-0.573669408931811	-0.573669408931811	0.551321881180961	-0.573669408931811	-0.573669408931811	0.398237377303114	0.634787714912083	-0.573669408931811	-0.573669408931811	-0.573669408931811	-0.573669408931811	-0.573669408931811	-0.573669408931811	-0.573669408931811	-0.573669408931811	0.939181788877022	-0.573669408931811	-0.573669408931811	-0.573669408931811	-0.573669408931811	0.945271803351102	-0.573669408931811	1.11455021069204	-0.573669408931811	-0.573669408931811	1.09062268417188	-0.573669408931811	-0.573669408931811	-0.573669408931811	-0.573669408931811	-0.573669408931811	-0.573669408931811	-0.573669408931811	-0.573669408931811	-0.573669408931811	-0.573669408931811	-0.573669408931811	-0.573669408931811	-0.573669408931811	-0.573669408931811	1.35554379966595	-0.573669408931811	0.675472500884082	-0.573669408931811	-0.573669408931811	-0.573669408931811	-0.573669408931811	-0.573669408931811	-0.573669408931811	-0.573669408931811	-0.573669408931811	-0.573669408931811	-0.573669408931811	-0.573669408931811	-0.573669408931811	-0.573669408931811	-0.573669408931811	-0.573669408931811	-0.573669408931811	-0.573669408931811	-0.573669408931811	-0.573669408931811	-0.573669408931811	-0.573669408931811	-0.573669408931811	-0.573669408931811	-0.573669408931811	-0.573669408931811	-0.573669408931811	0.994760794703211	-0.573669408931811	-0.573669408931811	-0.573669408931811	-0.573669408931811	-0.573669408931811	-0.573669408931811	-0.573669408931811	-0.573669408931811	-0.573669408931811	-0.573669408931811	-0.573669408931811	-0.573669408931811	-0.573669408931811	-0.573669408931811	-0.573669408931811	-0.573669408931811	-0.573669408931811	-0.573669408931811	-0.573669408931811	-0.573669408931811	-0.573669408931811	-0.573669408931811	-0.573669408931811	-0.573669408931811	-0.573669408931811	-0.573669408931811	-0.573669408931811	-0.573669408931811	-0.573669408931811	-0.573669408931811	-0.573669408931811	-0.573669408931811	-0.573669408931811	-0.573669408931811	-0.573669408931811	-0.573669408931811	-0.573669408931811	-0.573669408931811	-0.573669408931811	-0.573669408931811	-0.573669408931811	0.750999418515178	-0.573669408931811	-0.573669408931811	-0.573669408931811	-0.573669408931811	-0.573669408931811	-0.573669408931811	-0.573669408931811	-0.573669408931811	-0.573669408931811	-0.573669408931811	-0.573669408931811	-0.09029015550649	-0.573669408931811	-0.573669408931811	0.17949030128937	-0.573669408931811	-0.573669408931811	-0.573669408931811	-0.573669408931811	-0.573669408931811	-0.573669408931811	-0.573669408931811	-0.573669408931811	-0.573669408931811	-0.573669408931811	-0.573669408931811	-0.573669408931811	-0.573669408931811	-0.573669408931811	-0.573669408931811	-0.573669408931811	-0.573669408931811	-0.573669408931811	-0.573669408931811	-0.573669408931811	-0.573669408931811	-0.573669408931811	-0.573669408931811	-0.573669408931811	-0.573669408931811	-0.573669408931811	-0.573669408931811	1.24275268313068	-0.573669408931811	-0.573669408931811	-0.573669408931811	-0.573669408931811	-0.573669408931811	-0.573669408931811	-0.573669408931811	-0.573669408931811	-0.573669408931811	-0.573669408931811	-0.573669408931811	0.450068894912089	-0.573669408931811	0.235142930092211	-0.573669408931811	-0.573669408931811	-0.573669408931811	0.9476095897981	-0.573669408931811	-0.573669408931811	-0.573669408931811	0.830490943988858	-0.573669408931811	-0.573669408931811	0.412799733790302	-0.573669408931811	-0.573669408931811	-0.573669408931811	-0.573669408931811	0.616380244374624	-0.573669408931811	-0.573669408931811	-0.573669408931811	-0.573669408931811	-0.573669408931811	-0.573669408931811	-0.573669408931811	-0.573669408931811	-0.573669408931811	-0.573669408931811	-0.573669408931811	-0.573669408931811	-0.573669408931811	-0.573669408931811	-0.573669408931811	-0.573669408931811	-0.573669408931811	-0.573669408931811	-0.573669408931811	-0.573669408931811	0.439126248828572	-0.573669408931811	-0.573669408931811	-0.573669408931811	-0.573669408931811	-0.573669408931811	-0.573669408931811	0.658218060218395	0.507348175529747	-0.573669408931811	-0.573669408931811	-0.573669408931811	-0.573669408931811	-0.573669408931811	-0.573669408931811	-0.573669408931811	-0.573669408931811	-0.573669408931811	-0.573669408931811	-0.573669408931811	-0.573669408931811	-0.573669408931811	-0.573669408931811	0.779758027156722	0.280083212081171	-0.573669408931811	-0.573669408931811	-0.573669408931811	0.223249388486726	-0.573669408931811	-0.573669408931811	-0.573669408931811	0.953936136755791	-0.573669408931811	-0.573669408931811	-0.573669408931811	-0.573669408931811	-0.573669408931811	-0.573669408931811	-0.573669408931811	-0.573669408931811	-0.573669408931811	-0.573669408931811	-0.573669408931811	-0.573669408931811	-0.573669408931811	-0.573669408931811	-0.573669408931811	-0.573669408931811	-0.573669408931811	-0.573669408931811	-0.573669408931811	-0.573669408931811	-0.573669408931811	-0.573669408931811	-0.573669408931811	-0.573669408931811	-0.573669408931811	-0.573669408931811	-0.573669408931811	-0.573669408931811	-0.573669408931811	-0.573669408931811	-0.573669408931811	-0.573669408931811	-0.573669408931811	-0.573669408931811	-0.573669408931811	-0.573669408931811	-0.573669408931811	-0.573669408931811	0.424486034361746	-0.573669408931811	-0.573669408931811	-0.573669408931811	-0.573669408931811	-0.573669408931811	-0.573669408931811	-0.573669408931811	-0.573669408931811	-0.573669408931811	-0.573669408931811	-0.573669408931811	-0.573669408931811	-0.573669408931811	-0.573669408931811	-0.573669408931811	-0.573669408931811	-0.573669408931811	-0.573669408931811	-0.573669408931811	-0.573669408931811	0.879291654569573	-0.573669408931811	-0.573669408931811	-0.573669408931811	-0.573669408931811	-0.573669408931811	-0.573669408931811	1.53209646405132	-0.573669408931811	-0.573669408931811	-0.573669408931811	-0.573669408931811	-0.573669408931811	-0.573669408931811	-0.573669408931811	-0.573669408931811	-0.573669408931811	1.42293824957302	1.4371837065771	-0.573669408931811	-0.573669408931811	1.37121355930084	0.847991203315643	-0.573669408931811	-0.573669408931811	-0.573669408931811	-0.573669408931811	0.416053740228866	0.493957490763506	-0.573669408931811	-0.573669408931811	1.06780580274159	-0.573669408931811	0.407895770213392	-0.573669408931811	-0.573669408931811	-0.573669408931811	-0.573669408931811	-0.573669408931811	-0.573669408931811	-0.573669408931811	1.01523073031742	0.970754470814006	-0.573669408931811	-0.573669408931811	-0.573669408931811	-0.573669408931811	-0.573669408931811	-0.573669408931811	-0.573669408931811	-0.573669408931811	-0.573669408931811	-0.573669408931811	-0.573669408931811	-0.573669408931811	-0.573669408931811	-0.573669408931811	-0.573669408931811	-0.573669408931811	-0.573669408931811	-0.573669408931811	-0.573669408931811	-0.573669408931811	-0.573669408931811	-0.573669408931811	-0.573669408931811	-0.573669408931811	-0.573669408931811	-0.573669408931811	-0.573669408931811	-0.573669408931811	-0.573669408931811	-0.573669408931811	-0.573669408931811	-0.573669408931811	-0.573669408931811	-0.573669408931811	-0.573669408931811	-0.573669408931811	-0.573669408931811	-0.573669408931811	0.774124949743365	-0.573669408931811	-0.573669408931811	-0.573669408931811	-0.573669408931811	-0.573669408931811	0.700835163598137	-0.573669408931811	-0.573669408931811	-0.573669408931811	-0.573669408931811	-0.573669408931811	-0.573669408931811	-0.573669408931811	-0.573669408931811	-0.573669408931811	-0.573669408931811	-0.573669408931811	-0.573669408931811	-0.573669408931811	-0.573669408931811	-0.573669408931811	-0.573669408931811	-0.573669408931811	1.5110643140689	-0.573669408931811	-0.573669408931811	-0.573669408931811	-0.573669408931811	-0.573669408931811	-0.573669408931811	-0.573669408931811	-0.573669408931811	-0.573669408931811	-0.573669408931811	-0.573669408931811	-0.573669408931811	-0.573669408931811	-0.573669408931811	-0.573669408931811	-0.573669408931811	-0.573669408931811	-0.573669408931811	-0.573669408931811	-0.573669408931811	-0.573669408931811	-0.573669408931811	-0.573669408931811	-0.573669408931811	-0.573669408931811	-0.573669408931811	-0.573669408931811	-0.573669408931811	-0.573669408931811	-0.573669408931811	-0.573669408931811	-0.573669408931811	-0.573669408931811	-0.573669408931811	-0.573669408931811	-0.573669408931811	-0.573669408931811	-0.573669408931811	-0.573669408931811	0.735223427207648	-0.573669408931811	-0.573669408931811	-0.573669408931811	-0.573669408931811	-0.573669408931811	-0.573669408931811	-0.573669408931811	0.502897793105373	-0.573669408931811	-0.573669408931811	-0.573669408931811	0.675472500884082	0.689973368403255	-0.573669408931811	-0.573669408931811	-0.573669408931811	-0.573669408931811	-0.573669408931811	-0.573669408931811	0.823861154084945	-0.573669408931811	-0.573669408931811	-0.573669408931811	-0.573669408931811	-0.573669408931811	-0.573669408931811	-0.573669408931811	-0.573669408931811	-0.573669408931811	-0.573669408931811	-0.573669408931811	-0.573669408931811	-0.573669408931811	-0.573669408931811	1.24203878894599	-0.573669408931811	-0.573669408931811	-0.573669408931811	-0.573669408931811	-0.573669408931811	-0.573669408931811	-0.573669408931811	-0.573669408931811	-0.573669408931811	-0.573669408931811	-0.573669408931811	-0.573669408931811	-0.573669408931811	-0.573669408931811	-0.573669408931811	-0.573669408931811	-0.573669408931811	-0.573669408931811	-0.573669408931811	-0.573669408931811	-0.573669408931811	-0.573669408931811	-0.573669408931811	0.426550633491893	-0.573669408931811	-0.573669408931811	-0.573669408931811	-0.573669408931811	-0.573669408931811	-0.573669408931811	-0.573669408931811	-0.573669408931811	-0.573669408931811	-0.573669408931811	-0.573669408931811	-0.573669408931811	-0.573669408931811	-0.573669408931811	-0.573669408931811	2.88762728512772	-0.573669408931811	-0.573669408931811	-0.573669408931811	-0.573669408931811	-0.573669408931811	-0.573669408931811	-0.573669408931811	-0.573669408931811	-0.573669408931811	-0.573669408931811	-0.573669408931811	-0.573669408931811	-0.573669408931811	-0.573669408931811	-0.573669408931811	-0.573669408931811	-0.573669408931811	-0.573669408931811	-0.573669408931811	-0.573669408931811	-0.573669408931811	1.26985940531018	-0.573669408931811	-0.573669408931811	-0.573669408931811	-0.573669408931811	-0.573669408931811	-0.573669408931811	1.98909479502256	2.98207457593981	2.29238856502987	-0.573669408931811	2.58673537950031	-0.573669408931811	-0.573669408931811	1.26642183969871	-0.573669408931811	-0.573669408931811	1.93801747162604	-0.573669408931811	-0.573669408931811	-0.573669408931811	-0.573669408931811	1.8888547717226	-0.573669408931811	-0.573669408931811	-0.573669408931811	-0.573669408931811	-0.573669408931811	-0.573669408931811	-0.573669408931811	-0.573669408931811	-0.573669408931811	-0.573669408931811	-0.573669408931811	-0.573669408931811	1.70706977436789	-0.573669408931811	1.2915470469334	0.830354971115254	-0.573669408931811	-0.573669408931811	-0.573669408931811	-0.0783403001616546	-0.573669408931811	-0.573669408931811	-0.573669408931811	-0.573669408931811	0.588703084656469	0.30683422256515	0.72121227359102	0.728525436914721	0.278304561800265	-0.573669408931811	-0.573669408931811	-0.573669408931811	-0.573669408931811	-0.573669408931811	-0.573669408931811	-0.573669408931811	3.93420059945986	-0.573669408931811	-0.573669408931811	-0.573669408931811	3.53656962027373	2.8410504213247	-0.573669408931811	-0.573669408931811	-0.573669408931811	-0.573669408931811	-0.573669408931811	-0.573669408931811	3.69306869317004	-0.573669408931811	-0.573669408931811	-0.573669408931811	-0.573669408931811	-0.573669408931811	-0.573669408931811	2.52026849436193	-0.573669408931811	2.18084374020534	-0.573669408931811	1.89270254786511	-0.573669408931811	-0.573669408931811	-0.573669408931811	2.1242129724067	-0.573669408931811	-0.573669408931811	2.25598169560919	2.55303661858708	2.77417615421295	1.87550030906859	-0.573669408931811	-0.573669408931811	-0.573669408931811	-0.573669408931811	-0.573669408931811	-0.573669408931811	-0.573669408931811	-0.573669408931811	-0.573669408931811	-0.573669408931811	-0.573669408931811	-0.573669408931811	-0.573669408931811	-0.573669408931811	-0.573669408931811	1.4819734328082	-0.573669408931811	1.92451119128574	-0.573669408931811	-0.573669408931811	2.59757811815362	-0.573669408931811	-0.573669408931811	-0.573669408931811	-0.573669408931811	-0.573669408931811	-0.573669408931811	-0.573669408931811	-0.573669408931811	2.96564662446453	-0.573669408931811	-0.573669408931811	2.58224647260226	-0.573669408931811	-0.573669408931811	-0.573669408931811	2.22006609114931	-0.573669408931811	-0.573669408931811	-0.573669408931811	-0.573669408931811	-0.573669408931811	2.28959942440407	1.81213032358465	-0.573669408931811	1.81213032358465	-0.573669408931811	1.73796497766998	-0.573669408931811	0.974015445954814	2.57688199335172	1.60074005578639	2.70975415395478	1.92004796406682	1.45105423665367	1.38915371537495	2.42554331108237	2.2468939186691	-0.573669408931811	-0.573669408931811	-0.573669408931811	-0.573669408931811	-0.573669408931811	2.69884625565148	-0.573669408931811	-0.573669408931811	2.83331661993262	-0.573669408931811	-0.573669408931811	2.61956289992157	1.84653790412579	-0.573669408931811	1.85161651228687	-0.573669408931811	1.86091598774668	-0.573669408931811	-0.573669408931811	-0.573669408931811	-0.573669408931811	1.97023138300456	-0.573669408931811	-0.573669408931811	-0.573669408931811	-0.573669408931811	-0.573669408931811	-0.573669408931811	-0.573669408931811	-0.573669408931811	-0.573669408931811	-0.573669408931811	-0.573669408931811	-0.573669408931811	3.66570074140581	-0.573669408931811	4.16354231880715	-0.573669408931811	-0.573669408931811	-0.573669408931811	-0.573669408931811	-0.573669408931811	-0.573669408931811	-0.573669408931811	-0.573669408931811	-0.573669408931811	-0.573669408931811	-0.573669408931811	-0.573669408931811	-0.573669408931811	-0.573669408931811	-0.573669408931811	-0.573669408931811	-0.573669408931811	-0.573669408931811	-0.573669408931811	3.85781517539495	3.29618633981212	2.74103028437389	-0.573669408931811	-0.573669408931811	-0.573669408931811	-0.573669408931811	-0.573669408931811	1.8745530626201	-0.573669408931811	-0.573669408931811	2.95467722091218	-0.573669408931811	-0.573669408931811	2.76893775552708	-0.573669408931811	-0.573669408931811	-0.573669408931811	-0.573669408931811	-0.573669408931811	-0.573669408931811	-0.573669408931811	-0.573669408931811	-0.573669408931811	-0.573669408931811	-0.573669408931811	-0.573669408931811	-0.573669408931811	-0.573669408931811	-0.573669408931811	-0.573669408931811	-0.573669408931811	-0.573669408931811	-0.573669408931811	-0.573669408931811	-0.573669408931811	-0.573669408931811	-0.573669408931811	-0.573669408931811	-0.573669408931811	-0.573669408931811	-0.573669408931811	2.52367531219139	-0.573669408931811	-0.573669408931811	-0.573669408931811	2.70676956353936	2.97424469906708	-0.573669408931811	-0.573669408931811	-0.573669408931811	-0.573669408931811	-0.573669408931811	-0.573669408931811	-0.573669408931811	0.0849752091967319	-0.573669408931811	-0.573669408931811	0.115775097845256	-0.573669408931811	-0.573669408931811	-0.573669408931811	-0.573669408931811	-0.573669408931811	-0.573669408931811	-0.573669408931811	-0.573669408931811	0.486373229860506	0.214397522450423	-0.573669408931811	-0.573669408931811	-0.573669408931811	-0.0376904882619387	0.0815029472083642	0.542155712855789	-0.573669408931811	-0.573669408931811	-0.573669408931811	-0.573669408931811	-0.573669408931811	-0.573669408931811	-0.573669408931811	-0.573669408931811	-0.573669408931811	-0.573669408931811	-0.573669408931811	0.604337837315628	-0.573669408931811	-0.573669408931811	0.692151902126411	-0.573669408931811	0.573230187574633	-0.573669408931811	-0.573669408931811	-0.573669408931811	0.749919165055123	-0.573669408931811	-0.573669408931811	-0.573669408931811	-0.573669408931811	-0.573669408931811	0.729047010365518	-0.573669408931811	-0.573669408931811	-0.573669408931811	-0.573669408931811	-0.573669408931811	-0.573669408931811	-0.573669408931811	-0.573669408931811	-0.573669408931811	-0.573669408931811	-0.573669408931811	-0.573669408931811	-0.573669408931811	-0.573669408931811	1.00501125760359	-0.573669408931811	-0.573669408931811	-0.573669408931811	-0.573669408931811	-0.573669408931811	-0.573669408931811	-0.573669408931811	-0.573669408931811	-0.573669408931811	-0.573669408931811	-0.573669408931811	-0.573669408931811	-0.573669408931811	-0.573669408931811	-0.573669408931811	-0.573669408931811	-0.573669408931811	-0.573669408931811	-0.573669408931811	-0.573669408931811	-0.573669408931811	-0.573669408931811	-0.573669408931811	-0.573669408931811	-0.573669408931811	-0.573669408931811	-0.573669408931811	-0.573669408931811	-0.573669408931811	-0.573669408931811	-0.573669408931811	-0.573669408931811	-0.573669408931811	-0.573669408931811	1.43449511839542	-0.573669408931811	-0.573669408931811	-0.573669408931811	-0.573669408931811	-0.573669408931811	-0.573669408931811	-0.573669408931811	-0.573669408931811	-0.573669408931811	-0.573669408931811	-0.573669408931811	0.863959358478024	-0.573669408931811	-0.573669408931811	-0.573669408931811	0.693244143228588	0.765706571192891	-0.573669408931811	-0.573669408931811	-0.573669408931811	-0.573669408931811	-0.573669408931811	-0.573669408931811	-0.573669408931811	-0.573669408931811	-0.573669408931811	-0.573669408931811	-0.573669408931811	-0.573669408931811	-0.573669408931811	1.27232359134021	-0.573669408931811	-0.573669408931811	-0.573669408931811	-0.573669408931811	-0.573669408931811	-0.573669408931811	-0.573669408931811	-0.573669408931811	1.03028889375556	-0.573669408931811	-0.573669408931811	-0.573669408931811	-0.573669408931811	-0.573669408931811	-0.573669408931811	1.8433192712953	-0.573669408931811	-0.573669408931811	-0.573669408931811	0.149068273897505	-0.573669408931811	-0.573669408931811	-0.573669408931811	-0.573669408931811	-0.573669408931811	-0.573669408931811	-0.573669408931811	-0.573669408931811	-0.573669408931811	-0.573669408931811	-0.573669408931811	-0.573669408931811	-0.573669408931811	-0.573669408931811	-0.573669408931811	-0.573669408931811	-0.573669408931811	-0.573669408931811	-0.573669408931811	-0.573669408931811	-0.573669408931811	-0.573669408931811	-0.573669408931811	-0.573669408931811	-0.573669408931811	-0.573669408931811	-0.573669408931811	-0.573669408931811	-0.573669408931811	-0.573669408931811	-0.573669408931811	-0.573669408931811	-0.573669408931811	-0.573669408931811	-0.573669408931811	-0.573669408931811	-0.573669408931811	-0.573669408931811	-0.573669408931811	-0.573669408931811	-0.573669408931811	-0.573669408931811	-0.573669408931811	-0.573669408931811	-0.573669408931811	-0.573669408931811	-0.573669408931811	-0.573669408931811	-0.573669408931811	-0.573669408931811	-0.573669408931811	-0.573669408931811	-0.573669408931811	-0.573669408931811	-0.573669408931811	-0.573669408931811	-0.573669408931811	-0.573669408931811	-0.573669408931811	-0.573669408931811	-0.573669408931811	-0.573669408931811	-0.573669408931811	-0.573669408931811	-0.573669408931811	-0.573669408931811	-0.573669408931811	-0.573669408931811	-0.573669408931811	-0.573669408931811	-0.573669408931811	-0.573669408931811	-0.573669408931811	-0.573669408931811	-0.573669408931811	-0.573669408931811	-0.573669408931811	-0.573669408931811	-0.573669408931811	-0.573669408931811	-0.573669408931811	1.31148240527422	-0.573669408931811	-0.573669408931811	-0.573669408931811	-0.573669408931811	-0.573669408931811	0.565304184052776	-0.573669408931811	-0.573669408931811	-0.573669408931811	-0.573669408931811	-0.573669408931811	-0.573669408931811	-0.573669408931811	-0.573669408931811	-0.573669408931811	-0.573669408931811	-0.573669408931811	-0.573669408931811	-0.573669408931811	-0.573669408931811	-0.573669408931811	-0.573669408931811	-0.573669408931811	-0.573669408931811	1.36844375198201	0.646687695988967	-0.573669408931811	-0.573669408931811	-0.573669408931811	-0.573669408931811	0.976534042603262	-0.573669408931811	-0.573669408931811	-0.573669408931811	-0.573669408931811	-0.573669408931811	-0.573669408931811	-0.573669408931811	-0.573669408931811	-0.573669408931811	-0.573669408931811	-0.573669408931811	-0.573669408931811	-0.573669408931811	-0.573669408931811	-0.573669408931811	-0.573669408931811	-0.573669408931811	-0.573669408931811	-0.573669408931811	-0.573669408931811	-0.573669408931811	-0.573669408931811	-0.573669408931811	-0.573669408931811	-0.573669408931811	-0.573669408931811	-0.573669408931811	-0.573669408931811	-0.573669408931811	1.07450194624984	-0.573669408931811	-0.573669408931811	-0.573669408931811	-0.573669408931811	-0.573669408931811	-0.573669408931811	1.82152072965074	-0.573669408931811	-0.573669408931811	-0.573669408931811	-0.573669408931811	-0.573669408931811	-0.573669408931811	-0.573669408931811	-0.573669408931811	-0.573669408931811	-0.573669408931811	-0.573669408931811	-0.573669408931811	-0.573669408931811	-0.573669408931811	-0.573669408931811	-0.573669408931811	-0.573669408931811	-0.573669408931811	-0.573669408931811	-0.573669408931811	-0.573669408931811	-0.573669408931811	-0.573669408931811	0.743002065657345	-0.573669408931811	-0.573669408931811	-0.573669408931811	-0.573669408931811	-0.573669408931811	-0.573669408931811	0.566091631421634	-0.573669408931811	-0.573669408931811	-0.573669408931811	-0.573669408931811	-0.573669408931811	-0.573669408931811	-0.573669408931811	-0.573669408931811	-0.573669408931811	-0.573669408931811	-0.573669408931811	-0.573669408931811	-0.573669408931811	-0.573669408931811	-0.573669408931811	-0.573669408931811	-0.573669408931811	-0.573669408931811	-0.573669408931811	-0.573669408931811	-0.573669408931811	-0.573669408931811	-0.573669408931811	-0.573669408931811	-0.573669408931811	-0.573669408931811	1.71955387688788	-0.573669408931811	-0.573669408931811	-0.573669408931811	-0.573669408931811	-0.573669408931811	-0.573669408931811	-0.573669408931811	-0.573669408931811	-0.573669408931811	-0.573669408931811	-0.573669408931811	-0.573669408931811	-0.573669408931811	-0.573669408931811	-0.573669408931811	-0.573669408931811	-0.573669408931811	-0.573669408931811	-0.573669408931811	-0.573669408931811	-0.573669408931811	-0.573669408931811	-0.573669408931811	-0.573669408931811	-0.573669408931811	-0.573669408931811	-0.573669408931811	-0.573669408931811	-0.573669408931811	-0.573669408931811	-0.573669408931811	-0.573669408931811	-0.573669408931811	-0.573669408931811	-0.573669408931811	-0.573669408931811	-0.573669408931811	-0.573669408931811	-0.573669408931811	0.90569143398171	-0.573669408931811	1.05683906566359	-0.573669408931811	-0.573669408931811	-0.573669408931811	-0.573669408931811	-0.573669408931811	-0.573669408931811	-0.573669408931811	-0.573669408931811	-0.573669408931811	-0.573669408931811	-0.573669408931811	-0.573669408931811	-0.573669408931811	-0.573669408931811	-0.573669408931811	-0.573669408931811	-0.573669408931811	-0.573669408931811	-0.573669408931811	-0.573669408931811	-0.573669408931811	-0.573669408931811	-0.573669408931811	-0.573669408931811	-0.573669408931811	-0.573669408931811	-0.573669408931811	-0.573669408931811	-0.573669408931811	-0.573669408931811	-0.573669408931811	-0.573669408931811	2.09171180146907	-0.573669408931811	-0.573669408931811	-0.573669408931811	-0.573669408931811	-0.573669408931811	1.09023017677365	-0.573669408931811	-0.573669408931811	-0.573669408931811	-0.573669408931811	-0.573669408931811	-0.573669408931811	-0.573669408931811	-0.573669408931811	-0.573669408931811	-0.573669408931811	-0.573669408931811	-0.573669408931811	-0.573669408931811	-0.573669408931811	-0.573669408931811	-0.573669408931811	-0.573669408931811	-0.573669408931811	-0.573669408931811	-0.573669408931811	-0.573669408931811	-0.573669408931811	-0.573669408931811	-0.573669408931811	-0.573669408931811	-0.573669408931811	0.791816038411699	-0.573669408931811	-0.573669408931811	-0.573669408931811	-0.573669408931811	1.15316986710208	1.87739744249391	-0.573669408931811	-0.573669408931811	-0.573669408931811	-0.573669408931811	1.58441618797206	-0.573669408931811	-0.573669408931811	-0.573669408931811	-0.573669408931811	-0.573669408931811	-0.573669408931811	-0.573669408931811	-0.573669408931811	-0.573669408931811	-0.573669408931811	-0.573669408931811	-0.573669408931811	1.00047625100625	1.03756912701746	1.9185644938313	-0.573669408931811	0.7936123595994	0.487503726350327	0.853600097311494	-0.573669408931811	-0.573669408931811	-0.573669408931811	-0.573669408931811	-0.573669408931811	-0.573669408931811	-0.573669408931811	-0.573669408931811	-0.573669408931811	-0.573669408931811	-0.573669408931811	-0.573669408931811	-0.573669408931811	-0.573669408931811	-0.573669408931811	0.939820362824748	-0.573669408931811	-0.573669408931811	-0.573669408931811	0.952877770628191	1.03592481101729	0.771761462811559	-0.573669408931811	0.942540799164364	-0.573669408931811	-0.573669408931811	-0.573669408931811	-0.573669408931811	-0.573669408931811	-0.573669408931811	-0.573669408931811	-0.573669408931811	-0.573669408931811	-0.573669408931811	-0.573669408931811	-0.573669408931811	-0.573669408931811	-0.573669408931811	-0.573669408931811	-0.573669408931811	-0.573669408931811	-0.573669408931811	-0.573669408931811	-0.573669408931811	-0.573669408931811	-0.573669408931811	-0.573669408931811	-0.573669408931811	-0.573669408931811	0.617339439562007	-0.573669408931811	-0.573669408931811	-0.573669408931811	-0.573669408931811	-0.573669408931811	1.22462456232116	0.803321812969698	-0.573669408931811	-0.573669408931811	1.46638027980623	-0.573669408931811	-0.573669408931811	-0.573669408931811	-0.573669408931811	-0.573669408931811	1.15253153602308	-0.573669408931811	-0.573669408931811	-0.573669408931811	-0.573669408931811	-0.573669408931811	-0.573669408931811	-0.573669408931811	-0.573669408931811	-0.573669408931811	-0.573669408931811	-0.573669408931811	-0.573669408931811	-0.573669408931811	-0.573669408931811	-0.573669408931811	-0.573669408931811	-0.573669408931811	-0.573669408931811	-0.573669408931811	-0.573669408931811	-0.573669408931811	-0.573669408931811	-0.573669408931811	-0.573669408931811	-0.573669408931811	-0.573669408931811	-0.573669408931811	0.206144249391174	-0.573669408931811	-0.573669408931811	0.109358687841974	-0.573669408931811	-0.573669408931811	-0.573669408931811	1.77274879669661	-0.573669408931811	-0.573669408931811	1.25510598303371	-0.573669408931811	-0.573669408931811	-0.573669408931811	-0.573669408931811	-0.573669408931811	-0.573669408931811	-0.573669408931811	-0.573669408931811	-0.573669408931811	-0.573669408931811	-0.573669408931811	-0.573669408931811	-0.573669408931811	-0.573669408931811	0.746093338962778	-0.573669408931811	-0.573669408931811	-0.573669408931811	-0.573669408931811	0.877830250784365	-0.573669408931811	-0.573669408931811	-0.573669408931811	-0.573669408931811	-0.573669408931811	-0.573669408931811	-0.573669408931811	0.716649969122442	1.85254263540855	-0.573669408931811	-0.573669408931811	0.642158858925621	-0.573669408931811	-0.573669408931811	-0.573669408931811	-0.573669408931811	-0.573669408931811	-0.573669408931811	-0.573669408931811	-0.573669408931811	-0.573669408931811	-0.573669408931811	-0.573669408931811	-0.573669408931811	-0.573669408931811	-0.573669408931811	-0.573669408931811	-0.573669408931811	1.45287951057765	-0.573669408931811	-0.573669408931811	0.84924909163499	-0.573669408931811	-0.573669408931811	-0.573669408931811	1.01133751328058	-0.573669408931811	-0.573669408931811	-0.573669408931811	-0.573669408931811	-0.573669408931811	-0.573669408931811	-0.573669408931811	-0.573669408931811	-0.573669408931811	-0.573669408931811	-0.573669408931811	-0.573669408931811	-0.573669408931811	-0.573669408931811	-0.573669408931811	-0.573669408931811	-0.573669408931811	-0.573669408931811	1.06952198880284	-0.573669408931811	-0.573669408931811	-0.573669408931811	-0.573669408931811	-0.573669408931811	-0.573669408931811	-0.573669408931811	-0.573669408931811	-0.573669408931811	-0.573669408931811	-0.573669408931811	-0.573669408931811	1.07565585349019	-0.573669408931811	-0.573669408931811	-0.573669408931811	-0.573669408931811	-0.573669408931811	-0.573669408931811	-0.573669408931811	-0.573669408931811	-0.573669408931811	-0.573669408931811	-0.573669408931811	-0.573669408931811	-0.573669408931811	-0.573669408931811	-0.573669408931811	-0.573669408931811	-0.573669408931811	-0.573669408931811	-0.573669408931811	0.882959005699478	-0.573669408931811	-0.573669408931811	-0.573669408931811	-0.573669408931811	-0.573669408931811	-0.573669408931811	-0.573669408931811	-0.573669408931811	-0.573669408931811	-0.573669408931811	-0.573669408931811	-0.573669408931811	-0.573669408931811	-0.573669408931811	-0.573669408931811	-0.573669408931811	1.33721743239701	-0.573669408931811	-0.573669408931811	-0.573669408931811	-0.573669408931811	-0.573669408931811	-0.573669408931811	-0.573669408931811	-0.573669408931811	-0.573669408931811	-0.573669408931811	-0.573669408931811	-0.573669408931811	-0.573669408931811	-0.573669408931811	1.69434906688264	-0.573669408931811	-0.573669408931811	-0.573669408931811	-0.573669408931811	-0.573669408931811	-0.573669408931811	-0.573669408931811	0.787219893937976	-0.573669408931811	-0.573669408931811	-0.573669408931811	-0.573669408931811	-0.573669408931811	-0.573669408931811	-0.573669408931811	-0.573669408931811	-0.573669408931811	-0.573669408931811	-0.573669408931811	-0.573669408931811	-0.573669408931811	-0.573669408931811	-0.573669408931811	-0.573669408931811	-0.573669408931811	-0.573669408931811	-0.573669408931811	-0.573669408931811	-0.573669408931811	-0.573669408931811	-0.573669408931811	-0.573669408931811	-0.573669408931811	-0.573669408931811	-0.573669408931811	-0.573669408931811	-0.573669408931811	-0.573669408931811	-0.573669408931811	2.61218972845957	-0.573669408931811	-0.573669408931811	-0.573669408931811	-0.573669408931811	-0.573669408931811	-0.573669408931811	-0.573669408931811	-0.573669408931811	-0.573669408931811	-0.573669408931811	-0.573669408931811	-0.573669408931811	-0.573669408931811	-0.573669408931811	-0.573669408931811	-0.573669408931811	-0.573669408931811	-0.573669408931811	-0.573669408931811	-0.573669408931811	1.67209687327271	-0.573669408931811	-0.573669408931811	-0.573669408931811	-0.573669408931811	-0.573669408931811	-0.573669408931811	-0.573669408931811	-0.573669408931811	-0.573669408931811	-0.573669408931811	-0.573669408931811	2.48838596482199	1.27084419894335	-0.573669408931811	1.00693845975526	-0.573669408931811	-0.573669408931811	-0.573669408931811	1.11718774904283	0.849948947376678	-0.573669408931811	1.31771278957412	1.67248286435801	-0.573669408931811	-0.573669408931811	-0.573669408931811	-0.573669408931811	-0.573669408931811	-0.573669408931811	-0.573669408931811	-0.573669408931811	0.879437968478064	-0.573669408931811	-0.573669408931811	-0.573669408931811	-0.573669408931811	-0.573669408931811	-0.573669408931811	-0.573669408931811	-0.573669408931811	-0.573669408931811	1.208260838407	1.69217942070564	-0.573669408931811	-0.573669408931811	-0.573669408931811	-0.573669408931811	-0.573669408931811	-0.573669408931811	-0.573669408931811	-0.573669408931811	-0.573669408931811	-0.573669408931811	-0.573669408931811	-0.573669408931811	-0.573669408931811	-0.573669408931811	-0.573669408931811	-0.573669408931811	0.843399212026876	1.04862542157099	1.27133703586206	-0.573669408931811	-0.573669408931811	1.08670670211473	-0.573669408931811	1.03793502722722	0.851631608372701	-0.573669408931811	0.6246826696292	-0.573669408931811	1.08885799440254	0.719840004482439	-0.573669408931811	-0.573669408931811	-0.573669408931811	-0.573669408931811	2.3987961005592	-0.573669408931811	-0.573669408931811	-0.573669408931811	-0.573669408931811	-0.573669408931811	-0.573669408931811	1.7281026082012	-0.573669408931811	-0.573669408931811	-0.573669408931811	-0.573669408931811	-0.573669408931811	-0.573669408931811	-0.573669408931811	-0.573669408931811	-0.573669408931811	-0.573669408931811	-0.573669408931811	-0.573669408931811	-0.573669408931811	1.53943939973596	-0.573669408931811	1.5431330026703	-0.573669408931811	1.30427145726397	-0.573669408931811	1.45960436557298	2.00025675706068	-0.573669408931811	1.68844328097592	1.35472694379717	2.70445326377611	1.60828781710232	1.49816177111803	-0.573669408931811	2.23821198683233	-0.573669408931811	-0.573669408931811	1.42943888356245	-0.573669408931811	-0.573669408931811	-0.573669408931811	1.61844659780228	1.55942611924966	-0.573669408931811	1.21008813034673	-0.573669408931811	-0.573669408931811	0.825883577489064	1.82489582716478	-0.573669408931811	-0.573669408931811	-0.573669408931811	2.02658658525911	-0.573669408931811	-0.573669408931811	1.80062466695229	1.30119991260421	-0.573669408931811	-0.573669408931811	-0.573669408931811	-0.573669408931811	-0.573669408931811	1.64677130086293	-0.573669408931811	1.2520904528383	1.69909979108223	1.39797869030813	-0.573669408931811	1.36046134504925	1.47695409043836	2.83699337492615	2.61035349799697	-0.573669408931811	-0.573669408931811	2.17989657705286	0.803713246283505	-0.573669408931811	1.12556571140168	-0.573669408931811	-0.573669408931811	-0.573669408931811	-0.573669408931811	0.94382465718139	-0.573669408931811	0.468328715289168	-0.573669408931811	-0.573669408931811	-0.573669408931811	-0.573669408931811	-0.573669408931811	1.37204623967175	-0.573669408931811	1.82624904240819	-0.573669408931811	-0.573669408931811	-0.573669408931811	-0.573669408931811	-0.573669408931811	-0.573669408931811	-0.573669408931811	-0.573669408931811	-0.573669408931811	-0.573669408931811	-0.573669408931811	-0.573669408931811	1.45287951057765	-0.573669408931811	1.36623430017804	1.79470238955717	-0.573669408931811	-0.573669408931811	1.6855038719299	-0.573669408931811	-0.573669408931811	-0.573669408931811	-0.573669408931811	-0.573669408931811	2.34270922582782	2.53567716383832	-0.573669408931811	-0.573669408931811	2.3604837330121	1.70227993169969	-0.573669408931811	-0.573669408931811	-0.573669408931811	1.68648268071602	1.85207946814034	0.914414012918754	-0.573669408931811	-0.573669408931811	-0.573669408931811	-0.573669408931811	-0.573669408931811	0.897528660733664	-0.573669408931811	-0.573669408931811	-0.573669408931811	-0.573669408931811	1.77178662901136	0.818498374565278	-0.573669408931811	-0.573669408931811	-0.573669408931811	-0.573669408931811	1.9415479919704	2.62853300395265	-0.573669408931811	-0.573669408931811	-0.573669408931811	-0.573669408931811	-0.573669408931811	-0.573669408931811	-0.573669408931811	-0.573669408931811	-0.573669408931811	-0.573669408931811	-0.573669408931811	-0.573669408931811	1.36403050589737	1.95348886969508	-0.573669408931811	1.1561556332593	-0.573669408931811	-0.573669408931811	-0.573669408931811	-0.573669408931811	-0.573669408931811	0.440979004927305	-0.573669408931811	-0.573669408931811	-0.573669408931811	1.33908589167074	1.37232397851287	1.9009272929226	1.31199984739469	-0.573669408931811	1.9697122114035	1.16259217110115	1.96144030784798	1.08242232851519	1.91363492740371	0.689973368403255	-0.573669408931811	1.02703607511312	1.47305215006357	-0.573669408931811	-0.573669408931811	1.84354883448462	-0.573669408931811	1.37747832977944	0.39673027768347	-0.573669408931811	-0.573669408931811	-0.573669408931811	-0.573669408931811	-0.573669408931811	-0.573669408931811	-0.573669408931811	1.06324837478828	1.80018477338552	1.33775085934392	-0.573669408931811	-0.573669408931811	-0.573669408931811	0.970837899947963	0.617147470832452	0.648509176137535	0.852474535022751	0.894529901150699	-0.573669408931811	-0.573669408931811	0.427954259906304	-0.573669408931811	-0.573669408931811	-0.573669408931811	-0.573669408931811	-0.573669408931811	-0.573669408931811	-0.573669408931811	1.23540572292582	-0.573669408931811	0.816898086542522	0.83540476285198	0.994588301107376	0.629467715640887	-0.573669408931811	-0.573669408931811	0.868551341525178	0.556544564753497	-0.573669408931811	1.49337029299534	1.30993198547898	0.92872851722903	-0.573669408931811	0.710431987277903	0.51756285258054	-0.573669408931811	0.953040493140974	-0.573669408931811	-0.573669408931811	1.825271537841	-0.573669408931811	0.74621254127026	-0.573669408931811	-0.573669408931811	0.521254073617205	1.06723460994248	-0.573669408931811	-0.573669408931811	0.302443068658826	0.897128066338918	-0.573669408931811	0.545643211086692	0.835953010623336	2.46502992927464	0.658218060218395	0.812914469965721	-0.573669408931811	1.09515112839455	0.834720093159022	-0.573669408931811	-0.573669408931811	-0.573669408931811	-0.573669408931811	-0.573669408931811	1.19199974996925	-0.573669408931811	-0.573669408931811	-0.573669408931811	-0.573669408931811	-0.573669408931811	2.54259045059116	-0.573669408931811	-0.573669408931811	-0.573669408931811	1.28902525095015	-0.573669408931811	-0.573669408931811	-0.573669408931811	-0.573669408931811	-0.573669408931811	-0.573669408931811	-0.573669408931811	-0.573669408931811	-0.573669408931811	-0.573669408931811	-0.573669408931811	1.67151817726635	1.01860980931716	-0.573669408931811	-0.573669408931811	-0.573669408931811	0.741462174002317	0.692697774232277	1.13809628661472	1.64984555545357	-0.573669408931811	-0.573669408931811	-0.573669408931811	-0.573669408931811	1.26056198256164	-0.573669408931811	-0.573669408931811	-0.573669408931811	0.778627412570963	1.00396220357985	-0.573669408931811	1.31251760781276	-0.573669408931811	-0.573669408931811	-0.573669408931811	0.475130657609293	-0.573669408931811	-0.573669408931811	-0.573669408931811	1.20212421348342	1.02721641092409	0.612940512900997	1.16691261603952	1.35336724597952	1.42176145411402	0.927158242877832	1.85254263540855	-0.573669408931811	-0.573669408931811	0.512390935546839	-0.573669408931811	-0.573669408931811	-0.573669408931811	-0.573669408931811	1.90530836434878	0.852755747569022	-0.573669408931811	-0.573669408931811	-0.573669408931811	1.97231064670141	-0.573669408931811	-0.573669408931811	0.697743203435848	0.714494756216292	-0.573669408931811	1.27615763604987	0.982275834141697	-0.573669408931811	-0.573669408931811	-0.573669408931811	-0.573669408931811	0.778250986913593	0.813179287526445	-0.573669408931811	-0.573669408931811	2.05733780459224	-0.573669408931811	-0.573669408931811	-0.573669408931811	-0.573669408931811	2.31068772310014	1.43778228186744	1.07334980119268	-0.573669408931811	-0.573669408931811	-0.573669408931811	-0.573669408931811	1.82376953601704	0.56477985021379	0.579923820002584	1.41143431384424	-0.573669408931811	-0.573669408931811	2.71174795227165	1.35745282975122	-0.573669408931811	-0.573669408931811	2.27851134347525	-0.573669408931811	1.9400334424862	2.76233434340783	-0.573669408931811	1.3925592231534	-0.573669408931811	1.1419686257989	0.926844612039177	1.33243159328025	-0.573669408931811	-0.573669408931811	-0.573669408931811	-0.573669408931811	-0.573669408931811	-0.573669408931811	-0.573669408931811	-0.573669408931811	-0.573669408931811	-0.573669408931811	-0.573669408931811	-0.573669408931811	-0.573669408931811	-0.573669408931811	1.01292768694184	-0.573669408931811	-0.573669408931811	-0.573669408931811	-0.573669408931811	1.208260838407	-0.573669408931811	2.35358629064204	-0.573669408931811	-0.573669408931811	1.05665138492	-0.573669408931811	2.31068772310014	-0.573669408931811	-0.573669408931811	-0.573669408931811	2.36556013401281	-0.573669408931811	-0.573669408931811	-0.573669408931811	1.87266120325119	1.62155228660522	2.30879720951268	1.98329494139902	2.0447264058342	2.06526057691317	1.04178792977099	-0.573669408931811	-0.573669408931811	1.05871846801549	-0.573669408931811	1.95681597148171	1.76645820751546	1.41853336252295	2.0007912378115	1.08787937882302	-0.573669408931811	1.01010310146114	-0.573669408931811	-0.573669408931811	-0.573669408931811	0.679198210342708	-0.573669408931811	0.584250795680268	-0.573669408931811	-0.573669408931811	1.0115140283573	-0.573669408931811	-0.573669408931811	-0.573669408931811	-0.573669408931811	1.2349339917134	2.2442153618059	1.41648527968821	-0.573669408931811	-0.573669408931811	-0.573669408931811	2.13567058311824	-0.573669408931811	1.90799489592822	-0.573669408931811	-0.573669408931811	1.40041414596862	-0.573669408931811	-0.573669408931811	-0.573669408931811	-0.573669408931811	-0.573669408931811	-0.573669408931811	-0.573669408931811	-0.573669408931811	-0.573669408931811	1.033556123879	-0.573669408931811	-0.0250156193964546	-0.573669408931811	0.0384924474232534	-0.573669408931811	-0.573669408931811	0.816099412345069	0.774686015342656	1.15306344249081	-0.573669408931811	0.579744263045475	0.316382766609546	-0.573669408931811	0.498331203455631	-0.573669408931811	-0.573669408931811	-0.573669408931811	-0.573669408931811	-0.573669408931811	-0.573669408931811	0.817564396323211	1.32398952433664	-0.573669408931811	-0.573669408931811	-0.573669408931811	-0.573669408931811	0.77027326378633	1.4129853608201	-0.573669408931811	0.518843813617468	0.908128762822329	1.39312810695325	0.403041913870576	1.17781824356278	1.5754304387178	0.947851872965036	-0.573669408931811	1.59059283720987	1.76688342728282	0.894081218723782	-0.573669408931811	-0.573669408931811	-0.573669408931811	0.767800683904277	-0.573669408931811	-0.573669408931811	-0.573669408931811	-0.573669408931811	0.742646367094657	1.48892105198509	0.77014940496884	-0.573669408931811	-0.573669408931811	-0.573669408931811	-0.573669408931811	0.8723055298965	-0.573669408931811	-0.573669408931811	0.799161214198078	0.875789570868323	-0.573669408931811	-0.573669408931811	1.38943699849708	1.70686972511217	-0.573669408931811	-0.573669408931811	-0.573669408931811	-0.573669408931811	-0.573669408931811	-0.573669408931811	1.013281529413	-0.573669408931811	-0.573669408931811	0.32259246747603	-0.0842175931751622	-0.573669408931811	-0.573669408931811	-0.573669408931811	-0.573669408931811	0.275865322809762	0.00761290058829191	0.314393394331945	0.178373509115862	0.190962468752797	0.709420521563573	0.179043178857399	-0.573669408931811	0.621772706717835	0.196033538931259	0.162693580835763	-0.573669408931811	-0.573669408931811	1.83118108545874	-0.573669408931811	0.389513449149828	-0.573669408931811	1.02523514315223	-0.573669408931811	-0.573669408931811	-0.573669408931811	-0.573669408931811	-0.573669408931811	0.537776146073496	-0.573669408931811	-0.573669408931811	-0.573669408931811	-0.573669408931811	-0.573669408931811	0.192465036002549	-0.573669408931811	0.363175196030648	-0.573669408931811	-0.573669408931811	0.42976492225626	0.482548181596267	0.377688226990551	1.18288567311304	0.654724714066409	-0.573669408931811	-0.573669408931811	-0.573669408931811	0.617147470832452	-0.573669408931811	0.668719781389442	-0.573669408931811	-0.573669408931811	-0.573669408931811	0.578936979465672	-0.573669408931811	1.10960391074148	0.548263204023833	1.10609024351787	-0.573669408931811	0.768912148585683	-0.573669408931811	-0.573669408931811	-0.573669408931811	-0.573669408931811	-0.573669408931811	1.48860408667001	0.470512868362769	-0.573669408931811	1.59147855730129	-0.573669408931811	-0.573669408931811	-0.573669408931811	-0.573669408931811	-0.573669408931811	1.25401911566271	-0.573669408931811	-0.573669408931811	0.247894741304723	-0.573669408931811	-0.573669408931811	-0.573669408931811	-0.573669408931811	-0.573669408931811	-0.573669408931811	-0.573669408931811	-0.573669408931811	-0.573669408931811	-0.573669408931811	-0.573669408931811	-0.573669408931811	-0.573669408931811	-0.573669408931811	-0.573669408931811	-0.573669408931811	-0.573669408931811	-0.573669408931811	-0.573669408931811	-0.573669408931811	-0.573669408931811	-0.573669408931811	-0.573669408931811	-0.573669408931811	-0.573669408931811	-0.573669408931811	-0.573669408931811	-0.573669408931811	-0.573669408931811	-0.573669408931811	-0.573669408931811	-0.573669408931811	-0.573669408931811	-0.573669408931811	-0.573669408931811	-0.573669408931811	-0.573669408931811	-0.573669408931811	0.942380481603227	-0.573669408931811	0.654519871891614	-0.573669408931811	-0.573669408931811	1.30196674437705	-0.573669408931811	-0.573669408931811	-0.573669408931811	-0.573669408931811	0.742290872044962	-0.573669408931811	1.73920478246864	1.37887669160435	-0.573669408931811	-0.573669408931811	0.99269358149925	-0.573669408931811	-0.573669408931811	-0.573669408931811	-0.573669408931811	-0.573669408931811	-0.573669408931811	-0.573669408931811	0.982275834141697	1.04160400346073	-0.573669408931811	-0.573669408931811	0.463125211630235	0.548178488422422	-0.573669408931811	0.820504266123795	0.932353614844936	-0.573669408931811	-0.573669408931811	1.67441514871274	-0.573669408931811	-0.573669408931811	0.710207071557208	-0.573669408931811	0.445676456806463	0.152859054063322	-0.573669408931811	0.506199395235801	-0.212170643561175	-0.110795262774524	-0.247437336859846	0.392765915542774	0.2698058870592	0.0370523302213669	0.176815660496815	0.242411023093234	-0.573669408931811	-0.573669408931811	0.0903263431123254	0.195838727094426	-0.573669408931811	0.164693124999521	0.0114500432275759	-0.573669408931811	0.480683606785869	-0.573669408931811	1.56638687147442	-0.573669408931811	0.35801540775108	0.287765005533001	-0.573669408931811	-0.573669408931811	-0.573669408931811	-0.573669408931811	-0.573669408931811	0.537526967265719	1.56526618500772	-0.573669408931811	0.386498127544623	0.801108157417704	1.23776848567453	0.568636717454339	-0.573669408931811	-0.573669408931811	-0.17584191076441	-0.0978507855126203	-0.0708109597565642	0.10993976153719	0.133281923202964	0.709926043926939	-0.573669408931811	-0.573669408931811	0.159644240768389	-0.573669408931811	-0.573669408931811	-0.573669408931811	-0.573669408931811	-0.573669408931811	0.161236609984458	-0.573669408931811	0.292452442699234	0.195060484956302	0.335968381249686	-0.573669408931811	0.106650124403388	-0.573669408931811	1.12464172806598	0.359863858965816	-0.573669408931811	-0.573669408931811	-0.573669408931811	-0.573669408931811	-0.573669408931811	-0.573669408931811	1.60456626226432	0.456128631531923	0.459543255734474	0.380646655934259	-0.573669408931811	-0.573669408931811	0.281434286580251	-0.573669408931811	1.16647950486544	-0.573669408931811	0.808231824554444	0.159397170371556	-0.573669408931811	-0.573669408931811	-0.573669408931811	0.189312745598349	0.350526242389693	0.166271973960439	-0.573669408931811	-0.573669408931811	-0.573669408931811	-0.573669408931811	0.623274333969246	0.265040300855163	0.0295257168680973	0.0785959058812417	0.322273219810023	0.90364162925252	-0.573669408931811	1.22293834835768	0.965683651979643	0.17603920083796	-0.573669408931811	0.0955025973251949	0.530351089222003	-0.573669408931811	-0.573669408931811	1.36802904771924	-0.573669408931811	1.41736244468984	0.544548298625341	-0.573669408931811	-0.573669408931811	-0.573669408931811	-0.573669408931811	0.964855801198642	0.515169457913527	-0.573669408931811	-0.573669408931811	-0.573669408931811	0.515647262338616	0.932669731599689	-0.573669408931811	-0.573669408931811	1.17343794144101	-0.573669408931811	-0.573669408931811	0.831171230238149	1.88454322495791	1.06552363174267	-0.573669408931811	0.89393172332633	0.564867204168268	-0.573669408931811	0.682839968398048	-0.573669408931811	0.698514708193967	-0.573669408931811	-0.573669408931811	0.585609947452635	0.682410368442298	-0.573669408931811	1.19760863379681	2.27592828872815	0.757520407182234	1.72158250988947	1.35649778331885	-0.573669408931811	-0.573669408931811	-0.573669408931811	-0.573669408931811	0.891246384565296	-0.573669408931811	-0.573669408931811	-0.573669408931811	1.60756636576136	0.926061152060425	-0.573669408931811	-0.573669408931811	-0.573669408931811	-0.573669408931811	-0.573669408931811	-0.573669408931811	-0.573669408931811	-0.573669408931811	0.697743203435848	-0.573669408931811	-0.573669408931811	-0.573669408931811	-0.573669408931811	-0.573669408931811	-0.573669408931811	1.82850845046293	1.36802904771924	1.1470210167233	1.02577496005396	-0.573669408931811	-0.573669408931811	-0.573669408931811	0.877246571176897	1.04955424685502	-0.573669408931811	0.743120677101841	0.666834405540534	1.50297874559958	1.03756912701746	-0.573669408931811	0.929357618281284	1.67036183018941	0.985845296550447	2.32257538028271	-0.573669408931811	1.581080185723	2.10715138302446	-0.573669408931811	-0.573669408931811	1.774568776696	-0.573669408931811	0.546824851488753	-0.573669408931811	-0.573669408931811	1.34754504107294	0.800069056718575	0.591997053948375	1.39350756960861	-0.573669408931811	0.73253549792595	-0.573669408931811	-0.573669408931811	-0.573669408931811	0.798254647907334	-0.573669408931811	1.25764761228501	0.512945458981375	-0.573669408931811	0.407126061023068	0.548432675274691	0.832261153005443	-0.573669408931811	-0.573669408931811	0.594480383300226	-0.573669408931811	0.479122637291437	-0.573669408931811	-0.573669408931811	-0.573669408931811	-0.573669408931811	-0.573669408931811	-0.573669408931811	-0.573669408931811	-0.573669408931811	-0.573669408931811	-0.573669408931811	-0.573669408931811	-0.573669408931811	-0.573669408931811	-0.573669408931811	-0.573669408931811	-0.573669408931811	-0.573669408931811	-0.573669408931811	-0.573669408931811	-0.573669408931811	-0.573669408931811	-0.573669408931811	-0.573669408931811	1.97439404469291	-0.573669408931811	1.53576058650672	0.907671106331187	0.605558781788987	-0.573669408931811	-0.573669408931811	-0.573669408931811	-0.573669408931811	-0.573669408931811	-0.573669408931811	1.44348901492386	-0.573669408931811	-0.573669408931811	1.21790068235234	2.0444478366168	-0.573669408931811	-0.573669408931811	0.64830650724894	1.29864886474399	1.32925595495963	-0.573669408931811	1.36651017176567	0.846735690062645	-0.573669408931811	1.16323873008068	-0.573669408931811	1.22976292101052	-0.573669408931811	-0.573669408931811	1.04123628759582	2.34709646530756	-0.573669408931811	-0.573669408931811	-0.573669408931811	1.98355787814233	1.93099224984992	-0.573669408931811	-0.573669408931811	-0.573669408931811	-0.573669408931811	0.423490196072579	1.63872499029488	-0.573669408931811	0.757156344169959	-0.573669408931811	0.731486877236223	-0.573669408931811	-0.573669408931811	-0.573669408931811	-0.573669408931811	-0.573669408931811	1.11051003137802	-0.573669408931811	-0.573669408931811	-0.573669408931811	-0.573669408931811	-0.573669408931811	1.64997124601002	-0.573669408931811	-0.573669408931811	1.2910420774202	-0.573669408931811	-0.573669408931811	1.05104278032941	-0.573669408931811	-0.573669408931811	-0.573669408931811	-0.573669408931811	-0.573669408931811	-0.573669408931811	0.789896971238757	-0.573669408931811	-0.573669408931811	-0.573669408931811	-0.573669408931811	-0.573669408931811	-0.573669408931811	1.08242232851519	-0.573669408931811	0.568109174116124	-0.573669408931811	-0.573669408931811	-0.573669408931811	-0.573669408931811	0.889462009607008	-0.573669408931811	2.34106835103954	1.04566094628693	1.12968569888215	1.44862634983294	0.902656861288934	0.789130949689861	1.23836024826949	-0.573669408931811	-0.573669408931811	-0.573669408931811	1.5347598275858	-0.573669408931811	-0.573669408931811	2.05208833869072	1.93174268017609	1.07450194624984	-0.573669408931811	-0.573669408931811	-0.573669408931811	-0.573669408931811	1.17169258187084	1.37803740319332	-0.573669408931811	1.02802846907164	-0.573669408931811	-0.573669408931811	-0.573669408931811	0.426617380565346	1.92974273883757	-0.573669408931811	-0.573669408931811	-0.573669408931811	1.95963952065269	-0.573669408931811	-0.573669408931811	-0.573669408931811	1.3484901441131	-0.573669408931811	-0.573669408931811	-0.573669408931811	1.18178130479004	-0.573669408931811	-0.573669408931811	1.08164594687741	-0.573669408931811	-0.573669408931811	-0.573669408931811	-0.573669408931811	1.52267070045844	-0.573669408931811	-0.573669408931811	1.80503428118407	1.24001947161547	-0.573669408931811	1.68257339049626	2.00119227606428	1.71403038912943	-0.573669408931811	1.81525070961325	-0.573669408931811	-0.573669408931811	-0.573669408931811	-0.573669408931811	-0.573669408931811	-0.573669408931811	-0.573669408931811	0.810667864201433	-0.573669408931811	1.22206754437024	0.971338679492441	-0.573669408931811	0.734287168065575	2.02786555217363	1.35527142783894	0.851631608372701	-0.573669408931811	0.947205969453376	-0.573669408931811	0.765091975595479	-0.573669408931811	0.673248257602254	-0.573669408931811	1.60732600489322	2.25541858030638	-0.573669408931811	1.84133190291498	-0.573669408931811	-0.573669408931811	0.391369229542229	0.751961214239184	0.717104669844858	-0.573669408931811	0.577594129149196	0.919437126440562	-0.573669408931811	-0.573669408931811	-0.573669408931811	0.613512353202049	-0.573669408931811	1.47071910628345	1.81770926618484	1.02739679091655	-0.573669408931811	1.38957867471015	0.785568249191909	-0.573669408931811	1.42254580952115	1.22730646282953	1.14470127909298	1.28425476269676	0.554740888270782	-0.573669408931811	-0.573669408931811	1.71067772093671	-0.573669408931811	1.40679758614995	-0.573669408931811	-0.573669408931811	-0.573669408931811	1.73233673515472	1.55822831276709	-0.573669408931811	1.2422766843551	-0.573669408931811	1.26251064348709	1.33216650231892	-0.573669408931811	2.67796662785422	2.1069545622232	-0.573669408931811	-0.573669408931811	-0.573669408931811	1.28375419282513	-0.573669408931811	-0.573669408931811	-0.573669408931811	-0.573669408931811	-0.573669408931811	0.932353614844936	-0.573669408931811	-0.573669408931811	-0.573669408931811	-0.573669408931811	-0.573669408931811	1.41036955946151	2.29892347653556	1.15083185719507	-0.573669408931811	-0.573669408931811	1.63909773196144	1.26056198256164	1.37204623967175	-0.573669408931811	-0.573669408931811	-0.573669408931811	-0.573669408931811	-0.573669408931811	-0.573669408931811	-0.573669408931811	-0.573669408931811	-0.573669408931811	0.94575484723274	-0.573669408931811	1.14238841162486	-0.573669408931811	-0.573669408931811	-0.573669408931811	1.59734542490961	-0.573669408931811	0.492050873184163	-0.573669408931811	0.416903420062875	-0.573669408931811	2.62954246027172	1.71470231086814	-0.573669408931811	-0.573669408931811	-0.573669408931811	-0.573669408931811	-0.573669408931811	-0.573669408931811	2.50926382489629	-0.573669408931811	2.17685013501586	2.48618074508808	1.73610820429304	1.89559788239364	2.02658658525911	1.16647950486544	1.00431172017633	-0.573669408931811	0.469929499259044	-0.573669408931811	-0.573669408931811	-0.573669408931811	-0.573669408931811	-0.573669408931811	-0.573669408931811	-0.573669408931811	-0.573669408931811	-0.573669408931811	-0.573669408931811	2.14704562958362	1.00082409437936	1.91412682592409	0.768417922986799	-0.573669408931811	1.97127049895253	1.96539576614206	1.13549070098534	-0.573669408931811	1.6541283489224	-0.573669408931811	-0.573669408931811	-0.573669408931811	0.899183592694102	-0.573669408931811	-0.573669408931811	0.952227254803526	0.800588397971672	0.742527846141292	0.817031294061159	0.805935852626991	-0.573669408931811	0.710207071557208	0.708522852899567	0.507191373995654	1.07507867932462	-0.573669408931811	-0.573669408931811	0.626630917591002	-0.573669408931811	-0.573669408931811	-0.573669408931811	1.13903643700296	-0.573669408931811	-0.573669408931811	-0.573669408931811	1.90848411005361	-0.573669408931811	0.562600542031874	1.09871399182904	0.928414179331193	-0.573669408931811	-0.573669408931811	-0.573669408931811	-0.573669408931811	-0.573669408931811	-0.573669408931811	0.874335702957507	0.764355250544687	-0.573669408931811	-0.573669408931811	-0.573669408931811	2.3864724840648	1.29167333707574	0.812914469965721	1.24299078656337	1.71631681705365	1.54094862587024	-0.573669408931811	0.856139574177012	-0.573669408931811	-0.573669408931811	0.626826108073191	0.624585431405825	1.27471263261553	0.835130809694982	1.09317892974508	-0.573669408931811	-0.573669408931811	-0.573669408931811	0.690517260045881	0.680695060249042	2.05940716015047	1.04298456333668	0.829675528120419	1.83508952296129	1.45582812357877	0.402216610168931	1.57230001755057	1.13382769634114	-0.573669408931811	-0.573669408931811	1.35663415340973	-0.573669408931811	-0.573669408931811	-0.573669408931811	1.8110923486441	-0.573669408931811	-0.573669408931811	1.67209687327271	-0.573669408931811	-0.573669408931811	-0.573669408931811	-0.573669408931811	1.80924149127177	-0.573669408931811	-0.573669408931811	1.77114570253795	2.2289371386377	-0.573669408931811	-0.573669408931811	1.03410207058568	-0.573669408931811	1.57880451651449	-0.573669408931811	-0.573669408931811	-0.573669408931811	-0.573669408931811	-0.573669408931811	-0.573669408931811	-0.573669408931811	-0.573669408931811	-0.573669408931811	1.11495539825468	-0.573669408931811	-0.573669408931811	-0.573669408931811	-0.573669408931811	1.0589066681641	-0.573669408931811	-0.573669408931811	-0.573669408931811	1.08514594607661	-0.573669408931811	-0.573669408931811	-0.573669408931811	0.416184362117358	0.446997043310081	0.501655403044406	-0.573669408931811	-0.573669408931811	0.66516356545048	-0.573669408931811	0.36833523568509	1.08954377597378	-0.573669408931811	0.348546253003049	0.283906470910476	1.52899895927182	-0.573669408931811	0.672984022319514	0.877538348073947	1.21008813034673	-0.573669408931811	-0.573669408931811	0.936474316735184	2.65807687970416	1.67286901056442	-0.573669408931811	0.883253251659274	-0.573669408931811	-0.573669408931811	0.929987287025	1.33855162738734	-0.573669408931811	-0.573669408931811	1.01063187946732	-0.573669408931811	-0.573669408931811	-0.573669408931811	1.74917997655822	0.781772977253724	0.246472381956636	0.123714928500806	-0.573669408931811	-0.573669408931811	0.243334443943368	1.4637253935679	0.449963857334389	0.304939478617613	0.123046180980248	0.348292316278397	-0.573669408931811	1.71510568657973	1.51073950600803	2.01749564011666	1.78404357773422	1.84194298505685	2.5582944028764	1.12679940791118	1.22672268605513	-0.573669408931811	-0.573669408931811	1.18642999110591	-0.573669408931811	-0.573669408931811	2.32030712275353	1.67518915126141	-0.573669408931811	-0.573669408931811	1.23635000590792	-0.573669408931811	0.960895471538103	-0.573669408931811	-0.573669408931811	-0.573669408931811	-0.573669408931811	1.14998339875774	-0.573669408931811	-0.573669408931811	1.12249005082793	1.16280763180001	-0.573669408931811	-0.573669408931811	-0.573669408931811	-0.573669408931811	1.03483062753662	-0.573669408931811	-0.573669408931811	-0.573669408931811	1.32372706091265	1.033556123879	1.22812445657094	2.13244222799544	2.15508945888252	-0.573669408931811	0.824804175184148	0.703053444751054	1.4074722475368	-0.573669408931811	-0.573669408931811	0.481428615938692	-0.573669408931811	-0.573669408931811	1.30889995787607	-0.573669408931811	-0.573669408931811	0.687856898440812	0.862959031693795	0.84049350128076	1.41036955946151	1.43808172138761	-0.573669408931811	0.727310148832477	-0.573669408931811	-0.573669408931811	-0.573669408931811	0.496178068296546	-0.573669408931811	-0.573669408931811	0.968172991975359	0.785695147451466	-0.573669408931811	1.65318196197014	-0.573669408931811	2.35752259236426	-0.573669408931811	0.838563422062879	-0.573669408931811	-0.573669408931811	-0.573669408931811	-0.573669408931811	0.631924552790239	-0.573669408931811	-0.573669408931811	0.785568249191909	-0.573669408931811	-0.573669408931811	-0.573669408931811	-0.573669408931811	-0.573669408931811	-0.573669408931811	-0.573669408931811	-0.573669408931811	-0.573669408931811	1.61844659780228	-0.573669408931811	-0.573669408931811	-0.573669408931811	-0.573669408931811	-0.573669408931811	-0.573669408931811	-0.573669408931811	0.956139352232275	1.75064318438939	-0.573669408931811	-0.573669408931811	1.17803789530423	-0.573669408931811	0.589068118993972	-0.573669408931811	0.423689199297249	0.437690051815899	-0.573669408931811	-0.573669408931811	-0.573669408931811	0.324646550176308	0.957857714511328	1.73538707443802	0.542700450035046	0.788111010224722	1.0889232802791	0.363350147442147	0.731836219430912	-0.573669408931811	1.53966283244775	1.35786246119083	0.496101336853849	0.372779464493263	0.326576025363338	0.899937157155353	0.430369982445932	-0.573669408931811	-0.573669408931811	-0.573669408931811	0.494645609712029	-0.573669408931811	2.01056633830451	-0.573669408931811	-0.573669408931811	-0.573669408931811	-0.573669408931811	0.349111072646823	-0.573669408931811	-0.573669408931811	-0.573669408931811	-0.573669408931811	-0.573669408931811	0.359458865028379	1.08973982726183	-0.573669408931811	0.300820604525422	1.42500143513288	-0.573669408931811	0.591355030574477	0.546571423807281	0.17766795213843	1.12065051311035	1.2317960855766	1.09554618131285	-0.573669408931811	-0.573669408931811	0.246783092302253	0.203869638522887	-0.573669408931811	0.548432675274691	-0.573669408931811	-0.573669408931811	-0.573669408931811	-0.573669408931811	0.29270059995934	-0.573669408931811	-0.573669408931811	-0.573669408931811	-0.573669408931811	-0.573669408931811	0.809679178521919	1.35868231137995	-0.573669408931811	1.38547942177245	0.281530959671952	-0.573669408931811	0.466877871025051	0.357209078743642	-0.573669408931811	-0.573669408931811	-0.573669408931811	-0.573669408931811	0.655750003846537	0.856139574177012	1.19132932191596	1.92153356686172	0.826153705897193	0.444290183809976	0.608953740720609	0.597808772222076	-0.573669408931811	1.47711052133526	0.87172660015318	-0.573669408931811	-0.573669408931811	0.639957588537268	0.778878486772012	0.542365161541038	0.391865351427778	0.866538489254678	-0.573669408931811	0.199872276292422	-0.573669408931811	-0.573669408931811	-0.573669408931811	-0.573669408931811	-0.573669408931811	-0.573669408931811	-0.573669408931811	-0.573669408931811	-0.573669408931811	-0.573669408931811	0.638063218112142	-0.573669408931811	-0.573669408931811	-0.573669408931811	-0.573669408931811	-0.573669408931811	-0.573669408931811	-0.573669408931811	0.401646089333694	0.42322498615967	1.0480686820556	-0.573669408931811	0.54606492699353	1.0533745798555	0.402343486201641	0.572166732548471	-0.573669408931811	0.563209869522465	-0.573669408931811	-0.573669408931811	-0.573669408931811	1.08817283115546	1.10957037124346	0.680909203715187	-0.573669408931811	-0.573669408931811	1.66642145493342	1.03854526301196	0.0297870441782801	0.59080531361543	0.265412078086002	0.0413687195209374	-0.573669408931811	0.442011349878657	0.184558008102293	0.789386188484919	-0.573669408931811	-0.573669408931811	0.121395833451015	0.641007149388388	-0.573669408931811	0.766034600465694	-0.573669408931811	0.148520239834616	0.604947978294319	1.6371734718801	0.153934689260037	-0.0236989792694735	0.00971367589906237	0.040431547974652	0.0390066930669482	0.631465143898539	0.701388970671627	0.0246971162299727	-0.573669408931811	0.538607584111356	-0.0352294773980787	-0.326318235169677	0.2250245897894	-0.189592893260191	0.0862976442466063	0.489418707195677	0.282159881414096	0.801953659822542	1.04888537589403	0.631530751235434	0.342268544356628	0.771265007756606	-0.00413868412727936	-0.573669408931811	-0.0894080203654511	-0.573669408931811	0.110491179874869	-0.0295837618535138	0.0842381251362811	0.305075756768258	0.0603723366941107	0.404473736436915	-0.573669408931811	0.486448518457686	0.0107809734110856	-0.573669408931811	0.449066114430734	0.213764176881436	-0.149558217523405	-0.215448601611451	0.0912509031095882	0.186934137505341	0.0976934732213909	0.0735162890827926	-0.573669408931811	1.0076844286707	-0.573669408931811	-0.573669408931811	-0.573669408931811	0.788391331703962	-0.198496898321297	-0.159089665186274	0.581092366678425	-0.573669408931811	-0.573669408931811	-0.573669408931811	0.350016266849015	0.189465901825098	-0.573669408931811	-0.573669408931811	-0.573669408931811	-0.573669408931811	0.893558127812159	0.244878238800026	0.204666203320456	1.80618397203259	0.509430272474681	0.677013173155851	-0.573669408931811	-0.573669408931811	-0.573669408931811	-0.573669408931811	0.31927839318358	0.118118868786698	-0.573669408931811	-0.573669408931811	0.359632389532739	-0.573669408931811	-0.573669408931811	0.131353741609021	0.932300942615103	0.439537366786553	0.779255283872543	-0.573669408931811	-0.573669408931811	-0.573669408931811	0.374031605664725	-0.573669408931811	-0.573669408931811	-0.573669408931811	-0.573669408931811	1.17283753978909	0.601903876111727	-0.573669408931811	0.350299515047411	0.276008411137719	-0.573669408931811	-0.573669408931811	0.521093045191568	1.18642999110591	-0.573669408931811	-0.573669408931811	-0.573669408931811	0.792713570950269	0.656057941908768	-0.573669408931811	0.654724714066409	0.910881098458184	-0.573669408931811	-0.573669408931811	0.498639529824676	1.05730847372689	1.76221603591281	1.60145628279883	0.383746060263608	-0.573669408931811	0.273535184905271	0.908968589680049	1.12269471459583	1.59873752382995	0.33046065154599	0.238347121445065	0.482324071150014	0.26938316349718	0.138265983418074	0.361371297724375	-0.573669408931811	-0.573669408931811	-0.573669408931811	-0.573669408931811	-0.573669408931811	-0.573669408931811	-0.573669408931811	0.426217036287683	-0.573669408931811	-0.573669408931811	0.255740756212503	-0.573669408931811	0.0998098712958306	0.520449424307332	1.13689663332807	0.663549450377939	0.358967572970806	-0.0813202650197436	0.293694689533371	0.638660768944628	0.224380670675437	0.624002349578509	-0.573669408931811	-0.0756947676910953	-0.573669408931811	0.535620458393154	-0.573669408931811	0.525945452006044	0.0557047367888927	0.384081550772589	-0.573669408931811	-0.0355312819000177	1.0092666526246	0.765788562526511	-0.573669408931811	0.536503787866129	0.922195958478875	0.48614743069333	0.357583266961769	0.826592901928487	-0.0841708837552458	-0.573669408931811	-0.573669408931811	-0.150198817728825	0.656503027892712	0.88168541124984	0.954452325150106	-0.184499446050827	-0.573669408931811	-0.0971290694494114	-0.036828909039553	0.539857175568043	1.27031648507188	-0.106767722519906	-0.573669408931811	0.272682502005281	0.217064859865532	0.0480109571003298	0.829892873506577	-0.573669408931811	-0.104119609854142	0.698661773535266	0.889350641032114	0.553256659311962	0.933397343008732	1.1292727128281	0.520851594993261	0.333942706598129	0.00825256499213739	0.0351347501175541	0.0300010280337911	0.145241242026075	0.99054650286703	0.280002928975905	0.544842862921128	0.880345820318594	-0.150035940672063	0.284685081406997	-0.573669408931811	1.00265301068576	-0.573669408931811	0.0267837881339184	-0.108122750448437	-0.00736525807926123	0.945030405616136	0.240789228113192	0.324994298534144	-0.192410095563788	0.707234775954985	-0.237920640269744	0.720154211140194	0.110567837256016	0.234841169054645	0.188306030280321	0.132038816023085	0.667441257390531	0.689937126509481	0.211748500956043	-0.251757715798436	-0.265843527457056	1.0783551812048	0.0686376422645053	0.731836219430912	-0.262160317265848	0.242850480850682	-0.229086759794478	-0.00581440366919542	0.753426786873769	0.278288572449056	0.418508846214469	0.52091865336942	0.620516321399477	-0.573669408931811	-0.573669408931811	0.597252662303798	0.582804703064686	0.624488209738046	1.75476577368125	1.40959600484673	1.70933988247985	0.515408305585869	0.911800988290336	1.11071153678118	0.764969128300705	0.472926435917495	0.503831546446304	0.595680015153076	1.16334654152063	0.790919759202445	1.78346676794073	0.615040089367152	0.463412880978302	0.531992155430191	-0.573669408931811	-0.573669408931811	-0.573669408931811	0.878122279394713	0.419987963839299	1.17147468240356	0.624002349578509	-0.573669408931811	-0.573669408931811	-0.573669408931811	0.353541230408949	2.26167375490069	-0.573669408931811	-0.573669408931811	-0.573669408931811	0.319014354735387	0.248741658313498	-0.573669408931811	-0.573669408931811	-0.573669408931811	-0.573669408931811	-0.573669408931811	-0.573669408931811	0.902808272236313	2.0481680834609	-0.573669408931811	0.485395487795314	0.27729843261864	0.392299890149401	-0.573669408931811	-0.573669408931811	-0.573669408931811	-0.573669408931811	0.832124813939539	-0.573669408931811	0.716422745714196	0.442631801621315	-0.573669408931811	-0.573669408931811	-0.573669408931811	-0.573669408931811	-0.573669408931811	-0.573669408931811	-0.573669408931811	-0.573669408931811	-0.573669408931811	0.541778911722955	0.387111916294156	1.2773982184238	-0.573669408931811	1.11749266231855	1.23023166150289	-0.573669408931811	-0.573669408931811	-0.573669408931811	-0.573669408931811	-0.573669408931811	-0.573669408931811	0.666416250880535	1.20348386134171	-0.573669408931811	2.11569825747138	0.822650689861152	-0.573669408931811	-0.573669408931811	-0.573669408931811	1.18687414250652	-0.573669408931811	0.844648426547107	-0.573669408931811	0.754976393043599	-0.573669408931811	-0.573669408931811	-0.573669408931811	0.60125037767613	0.450980156971297	0.535951535205295	0.995278522322025	0.816898086542522	-0.573669408931811	-0.573669408931811	0.882811930510733	-0.573669408931811	-0.573669408931811	-0.573669408931811	-0.573669408931811	0.492888912481627	-0.573669408931811	-0.573669408931811	0.660075954892851	0.749679362281684	-0.573669408931811	1.038758964385	-0.573669408931811	-0.573669408931811	-0.573669408931811	-0.573669408931811	-0.573669408931811	-0.573669408931811	0.690626097638263	1.19233517521918	-0.573669408931811	0.426550633491893	-0.573669408931811	0.711107234238124	-0.573669408931811	-0.573669408931811	-0.573669408931811	1.87597426209583	0.959580250992878	-0.573669408931811	0.601623712144174	0.931090575803482	1.92087303533612	0.683054884553252	-0.573669408931811	-0.573669408931811	0.935203822523985	0.742409347793664	-0.573669408931811	-0.573669408931811	-0.573669408931811	-0.573669408931811	-0.573669408931811	0.60781981397756	1.05834220964282	0.903565827759702	-0.573669408931811	-0.573669408931811	0.880756216708908	-0.573669408931811	1.69691948216833	-0.573669408931811	0.392362000065399	-0.573669408931811	0.444844224154364	0.466443434529249	0.612654809247646	-0.573669408931811	0.840217430699422	0.671559187385114	-0.573669408931811	-0.573669408931811	-0.573669408931811	-0.573669408931811	-0.573669408931811	-0.573669408931811	-0.573669408931811	0.907976176889563	-0.573669408931811	2.38906599274645	0.914876161615988	1.06837742979503	-0.573669408931811	-0.573669408931811	0.686720354261026	-0.573669408931811	-0.573669408931811	-0.573669408931811	-0.573669408931811	0.543875616011895	-0.573669408931811	1.39028740254542	0.554569422869051	-0.573669408931811	1.58864720112067	2.05339829202078	-0.573669408931811	-0.573669408931811	-0.573669408931811	-0.573669408931811	0.461259386748436	0.114252532279044	1.10076687687309	-0.573669408931811	0.185390454601182	-0.573669408931811	0.466624404003085	2.79268813164142	0.77387574640871	1.37510629389555	0.847991203315643	1.85998219973296	-0.573669408931811	-0.573669408931811	1.79711093030609	0.860678156023166	1.70427282787002	1.52646239778972	1.12433397873019	-0.573669408931811	2.2470056646054	1.17256478044425	1.6644094654574	2.5371141056402	2.19931720439721	-0.573669408931811	-0.573669408931811	-0.573669408931811	-0.573669408931811	-0.573669408931811	1.09160483968649	-0.573669408931811	-0.573669408931811	-0.573669408931811	-0.573669408931811	-0.573669408931811	1.23469822856335	-0.573669408931811	-0.573669408931811	-0.573669408931811	-0.573669408931811	1.15030146294939	1.91412682592409	0.83952775772936	-0.573669408931811	-0.573669408931811	-0.573669408931811	-0.573669408931811	-0.573669408931811	-0.573669408931811	-0.573669408931811	-0.573669408931811	-0.573669408931811	-0.573669408931811	-0.573669408931811	-0.573669408931811	0.87346488129743	-0.573669408931811	-0.573669408931811	-0.573669408931811	-0.573669408931811	2.13506453798187	-0.573669408931811	-0.573669408931811	1.23070067259453	-0.573669408931811	-0.573669408931811	1.17474949127064	1.25450199025083	1.10070056862095	2.91855107412559	1.86677166403526	-0.573669408931811	-0.573669408931811	-0.573669408931811	-0.573669408931811	0.322619082002172	-0.573669408931811	0.474247813725193	-0.573669408931811	0.436598633264623	1.07076389528673	0.504923056500964	-0.573669408931811	-0.573669408931811	0.543707577214449	-0.573669408931811	1.013281529413	0.269289283870773	1.36927375989524	0.995681455539501	0.156025804356038	-0.573669408931811	1.07922487398978	1.09140830712513	1.27392925627903	-0.573669408931811	-0.573669408931811	-0.573669408931811	1.11678138558945	0.945513283874795	-0.573669408931811	-0.573669408931811	-0.573669408931811	-0.573669408931811	-0.573669408931811	-0.573669408931811	-0.573669408931811	-0.573669408931811	-0.573669408931811	-0.573669408931811	-0.573669408931811	-0.573669408931811	-0.573669408931811	-0.573669408931811	1.183770273549	-0.573669408931811	1.27133703586206	1.06381654268807	-0.573669408931811	2.04742299636171	2.02676920059005	1.22021295470652	0.931879707620095	-0.573669408931811	-0.573669408931811	1.01063187946732	-0.573669408931811	0.918119868896377	-0.573669408931811	-0.573669408931811	-0.573669408931811	-0.573669408931811	-0.573669408931811	-0.573669408931811	-0.573669408931811	0.764723505476836	-0.573669408931811	-0.573669408931811	-0.573669408931811	-0.573669408931811	-0.573669408931811	1.25377778482054	0.974518456908785	-0.573669408931811	-0.573669408931811	-0.573669408931811	-0.573669408931811	-0.573669408931811	0.565216760049234	-0.573669408931811	-0.573669408931811	-0.573669408931811	-0.573669408931811	-0.573669408931811	-0.573669408931811	-0.573669408931811	-0.573669408931811	-0.573669408931811	-0.573669408931811	0.124480811576825	-0.573669408931811	1.06715848368426	-0.573669408931811	-0.573669408931811	-0.573669408931811	-0.573669408931811	-0.573669408931811	-0.573669408931811	0.780387014880191	1.76235714870214	1.29471004599763	-0.573669408931811	-0.573669408931811	-0.573669408931811	1.3404230211376	0.44769351345453	-0.573669408931811	0.801498251762852	1.95784183323751	-0.573669408931811	-0.573669408931811	-0.573669408931811	1.66116088899513	-0.573669408931811	2.2878597061111	-0.573669408931811	-0.573669408931811	0.727425787154919	1.5151342282495	1.49177876058328	0.933935629702139	-0.573669408931811	-0.573669408931811	1.37622173502498	0.537526967265719	1.96427640135808	0.44887977511107	-0.573669408931811	0.50390943526032	-0.573669408931811	0.384051041613481	-0.573669408931811	0.739572151502511	1.74709344650132	0.897228192974705	-0.573669408931811	0.629761981014299	-0.573669408931811	1.87787227698445	1.02902220190004	0.932353614844936	1.5613115250008	1.61142051330508	0.713815742457922	0.624585431405825	0.579744263045475	-0.573669408931811	-0.573669408931811	0.384967189475863	-0.573669408931811	0.586790581884926	1.17891711087199	0.911187592268659	-0.573669408931811	-0.573669408931811	1.05178816331634	0.323205012821067	0.459757449373329	-0.573669408931811	0.631038878912579	0.692261036830509	0.851772022144359	0.935362508306071	0.556286528276805	-0.573669408931811	1.15743873196453	-0.573669408931811	0.621385831359126	-0.573669408931811	-0.573669408931811	0.756428851339617	1.18532069517752	0.663913540916898	0.817897806568842	1.27640560407549	1.81480434555202	1.30213724676386	1.43576371107144	-0.573669408931811	0.887608238515404	1.66307048179907	-0.573669408931811	0.300921827823822	1.13030559070627	0.648458502290636	0.356289317986919	0.299355564297366	0.763558102120679	1.33495409354938	0.218260862580455	0.460257592756073	0.99605580871847	-0.573669408931811	0.587245342234867	1.04344532118593	0.560950085985481	-0.573669408931811	0.622256670581765	0.683162371694416	0.909299711602916	0.846108821856666	-0.573669408931811	0.764723505476836	-0.0328026759236361	0.612464420252069	0.117304529372484	-0.110252080965664	-0.573669408931811	0.556587582793308	-0.573669408931811	1.305965613351	-0.573669408931811	1.07555962714146	0.220955032578919	0.600737448191896	-0.0969519861705924	0.664329920654862	-0.573669408931811	0.711632945266773	-0.573669408931811	0.516923543806252	0.595680015153076	0.790024730549859	-0.0674843841169131	-0.573669408931811	0.749799252155022	-0.573669408931811	-0.573669408931811	0.724771595460915	-0.573669408931811	0.981767354186134	0.850509362181021	1.13945464621068	0.689864649299072	1.58917742768384	-0.573669408931811	-0.573669408931811	0.992349619848831	1.34997742108289	0.92418443683941	-0.573669408931811	0.776372193275787	-0.573669408931811	0.628292163009307	1.90872880426348	1.19222335114683	-0.573669408931811	-0.573669408931811	0.515567597962868	0.636472769607007	-0.573669408931811	-0.573669408931811	0.730323830810759	0.949955153676172	0.721441284487839	-0.573669408931811	-0.573669408931811	0.50445498500741	-0.573669408931811	-0.573669408931811	-0.573669408931811	-0.573669408931811	-0.573669408931811	-0.573669408931811	-0.573669408931811	1.09327741851237	-0.573669408931811	1.69211374977512	0.645980882677623	1.08242232851519	1.15818817509987	0.353769598853111	0.393294639034756	0.216941346038523	0.422297899232814	1.0289318071502	-0.573669408931811	1.03793502722722	-0.573669408931811	1.13279012309638	1.47123703599166	1.42519818134625	-0.573669408931811	0.433135949597116	-0.573669408931811	0.906985191010641	0.230044111202618	0.432324767225335	0.500802987827985	0.34691229299334	0.34696853723896	1.27876500561087	0.172729982203697	0.595079876974598	1.34129328245986	1.27458889235153	0.218922309712745	-0.00185680442937072	-0.0152976734775207	1.29966835149863	0.294741005611592	-0.573669408931811	0.348038523448016	0.290571202480761	0.481204998441991	-0.573669408931811	0.1635134855778	-0.573669408931811	0.134825627041628	0.0999286715531701	-0.573669408931811	0.366217247118244	-0.573669408931811	0.110797914170508	-0.573669408931811	0.45598686309012	0.194749637653236	0.809481621903549	0.574117977379507	-0.573669408931811	0.820839180838148	-0.573669408931811	-0.573669408931811	-0.573669408931811	0.66069656412423	0.930144793008857	0.572786830699139	-0.573669408931811	-0.573669408931811	-0.573669408931811	1.90506448146864	0.643162212384146	-0.573669408931811	-0.573669408931811	-0.573669408931811	-0.573669408931811	1.24776747501743	1.53459314052659	1.91872921870977	-0.573669408931811	-0.573669408931811	1.07450194624984	-0.573669408931811	0.719040933287188	0.915184432311815	-0.573669408931811	1.43196338243477	0.819032676982767	-0.573669408931811	0.86941583838487	1.56079694242645	-0.573669408931811	1.99918860696508	-0.573669408931811	1.08807500111438	1.98645453181427	-0.573669408931811	-0.573669408931811	-0.573669408931811	-0.573669408931811	1.93663375836838	-0.573669408931811	1.42854960541387	1.05468357735279	1.84584733503997	0.690082107241362	0.728235864774989	0.740044117575915	0.609521559889505	-0.573669408931811	1.48923812869812	-0.573669408931811	-0.573669408931811	0.704722513613184	-0.573669408931811	-0.573669408931811	1.14165393463622	-0.573669408931811	-0.573669408931811	-0.573669408931811	0.408731031594627	1.44999122036345	0.599108515539208	0.536282818061274	-0.573669408931811	0.694995871431055	0.9731778794755	0.545137589116403	-0.573669408931811	0.964194213019668	1.58723473268188	-0.573669408931811	-0.573669408931811	-0.573669408931811	0.730323830810759	1.54582860575396	1.23705893715541	1.00571146821126	0.806591015037387	0.767800683904277	2.23433808610232	1.32582905150968	0.800978178321394	-0.573669408931811	-0.573669408931811	0.878999121492211	2.04389091625209	-0.573669408931811	0.730672514362029	1.32032243030946	0.637963686452439	-0.573669408931811	1.78664336912639	1.95451146344769	0.886350549946954	1.45975779415657	1.8577678854879	0.738040738741611	2.18997814330166	0.719383264531241	-0.573669408931811	1.02075202114333	-0.573669408931811	-0.573669408931811	-0.573669408931811	1.61862900292434	-0.573669408931811	-0.573669408931811	0.867831774371517	-0.573669408931811	0.761416933997679	1.07777594137801	1.86161689198672	0.617819645463229	-0.573669408931811	0.727425787154919	-0.573669408931811	-0.573669408931811	-0.573669408931811	-0.573669408931811	0.749679362281684	0.595218313156431	-0.573669408931811	-0.573669408931811	1.25450199025083	1.72851156242845	-0.573669408931811	1.40458449947856	2.12601407294873	1.73466647483235	-0.573669408931811	-0.573669408931811	-0.573669408931811	0.831988503097914	0.901900306692333	-0.573669408931811	-0.573669408931811	-0.573669408931811	0.927158242877832	0.679732367248872	-0.573669408931811	0.598365435516205	0.827506018570566	-0.573669408931811	-0.573669408931811	0.61160846185337	0.523837253194916	-0.573669408931811	-0.573669408931811	1.66077942701029	0.702831249833075	-0.573669408931811	2.16454053255174	0.798254647907334	-0.573669408931811	0.954669780317492	1.49832192490514	-0.573669408931811	0.753889254696394	0.723851081003399	0.713250475220459	1.56993023811776	1.4027125670953	2.51230099708449	0.542197596034596	1.48892105198509	0.73757029536176	0.67113767252111	-0.573669408931811	1.8109441542026	-0.573669408931811	-0.573669408931811	1.01843157387722	-0.573669408931811	-0.573669408931811	-0.573669408931811	-0.573669408931811	-0.573669408931811	-0.573669408931811	1.44832332967033	-0.573669408931811	-0.573669408931811	-0.573669408931811	1.01807523299398	2.16454053255174	-0.573669408931811	1.91609676816774	2.59644406467144	1.69158854285079	0.884284117290267	1.2434672016842	0.875207648418126	0.968838286571006	-0.573669408931811	0.69906638832631	1.20621008440639	1.02595498708242	-0.573669408931811	-0.573669408931811	0.99269358149925	0.859966971048218	-0.573669408931811	1.26642183969871	0.930617524280859	1.64414409630698	1.15743873196453	0.979061524060408	-0.573669408931811	1.26324258115132	-0.573669408931811	-0.573669408931811	1.72585641274121	1.03192070095166	1.27035165552168	2.00346770809744	-0.573669408931811	0.966180824768537	1.23824186138419	1.83736884823269	-0.573669408931811	1.66536702907019	-0.573669408931811	1.30043378199624	0.917346178910373	-0.573669408931811	1.09199805714552	-0.573669408931811	0.590622195251052	1.33040134232673	1.1815606151434	-0.573669408931811	-0.573669408931811	-0.573669408931811	0.65033638139228	0.498562430949625	-0.573669408931811	-0.573669408931811	-0.573669408931811	-0.573669408931811	1.10699222172741	1.59384458491813	-0.573669408931811	-0.573669408931811	-0.573669408931811	-0.573669408931811	1.30222251096499	-0.573669408931811	1.18754083427138	1.39969712915254	1.04436769543876	-0.573669408931811	1.79711093030609	-0.573669408931811	-0.573669408931811	1.1815606151434	-0.573669408931811	-0.573669408931811	-0.573669408931811	-0.573669408931811	-0.573669408931811	-0.573669408931811	0.884578937769639	-0.573669408931811	1.35228104023142	-0.573669408931811	-0.573669408931811	1.08067658801977	-0.573669408931811	-0.573669408931811	0.705837788727337	-0.573669408931811	0.974434597191993	-0.573669408931811	0.854586524311151	1.20712088494288	1.73261053469509	-0.573669408931811	2.00991903551471	-0.573669408931811	1.75448573040096	-0.573669408931811	0.414163719173935	2.44505266370719	0.748721071420296	-0.573669408931811	0.827506018570566	-0.573669408931811	1.79492110774015	0.726963364300849	-0.573669408931811	-0.573669408931811	1.52294493298603	0.783288379610475	0.87028144605339	-0.573669408931811	-0.573669408931811	-0.573669408931811	-0.573669408931811	1.01611845073307	1.50685083531085	0.890948664444593	1.50944143278862	1.44968773466531	0.662770015038665	0.637267445392663	0.904324219006354	1.1052893752433	0.791944180546557	0.593007445527804	1.20020198236058	0.784174028851303	0.494339665301088	-0.573669408931811	0.684238310081767	-0.573669408931811	-0.573669408931811	-0.573669408931811	1.52102703253987	0.477492473511857	-0.573669408931811	-0.573669408931811	0.660282751668389	0.565391622076659	0.955240918155881	-0.573669408931811	-0.573669408931811	-0.573669408931811	0.469965940015876	-0.573669408931811	0.754855506668154	0.99821932454282	0.856917454898703	1.6219183339017	-0.573669408931811	0.555427294181289	-0.573669408931811	-0.573669408931811	-0.573669408931811	0.752563088813504	-0.573669408931811	0.661939755646369	-0.573669408931811	-0.573669408931811	0.598922653048459	0.67367127953863	1.49696152012462	1.5354268788876	1.55874146849029	0.357381742510601	-0.573669408931811	-0.573669408931811	-0.573669408931811	-0.573669408931811	1.44892947334515	-0.573669408931811	-0.573669408931811	-0.573669408931811	-0.573669408931811	0.80071829860673	0.879584313980932	-0.573669408931811	0.311167111232437	0.386866303663061	-0.573669408931811	-0.573669408931811	-0.573669408931811	-0.573669408931811	-0.573669408931811	0.141807663530873	-0.573669408931811	0.721479461298442	1.5926135040537	0.369043419617338	-0.573669408931811	-0.573669408931811	-0.573669408931811	-0.573669408931811	1.08898857176483	0.227625024635538	0.786266501504935	-0.573669408931811	-0.573669408931811	0.918068262689394	-0.573669408931811	-0.0476717992369365	1.23058339443896	1.22218359746533	-0.573669408931811	0.505938662857478	0.59337531535714	0.887978589451439	0.567582139577726	0.843329880162141	-0.573669408931811	1.54898348145242	-0.573669408931811	0.511125661980047	-0.573669408931811	-0.573669408931811	-0.573669408931811	-0.573669408931811	-0.573669408931811	-0.573669408931811	-0.573669408931811	-0.573669408931811	1.31407280208124	-0.573669408931811	1.36421393991937	-0.573669408931811	-0.573669408931811	-0.573669408931811	-0.573669408931811	2.19632352934419	-0.573669408931811	-0.573669408931811	-0.573669408931811	-0.573669408931811	0.565741514445843	1.46978758651183	0.447763214624585	-0.573669408931811	0.60537077162067	-0.573669408931811	-0.573669408931811	0.846039206337363	0.818498374565278	0.825478593364392	0.672931189416224	-0.573669408931811	0.684130628862365	0.377507713000528	1.28651106122302	1.15754575151822	-0.573669408931811	0.596142099154977	-0.573669408931811	-0.573669408931811	0.331926287928009	-0.573669408931811	-0.573669408931811	-0.573669408931811	-0.573669408931811	0.411116373557927	-0.573669408931811	-0.573669408931811	-0.573669408931811	0.561036827269205	0.416968842521212	1.02343861020995	-0.573669408931811	0.148417577625574	1.24890604761439	0.715968552555243	-0.573669408931811	0.42976492225626	0.494186761371699	-0.573669408931811	-0.573669408931811	1.07690791330589	1.20734874639881	-0.573669408931811	0.946721929918707	1.82591056801789	0.989689455675492	1.63807304395296	-0.573669408931811	-0.573669408931811	-0.573669408931811	0.272256819735274	-0.573669408931811	-0.573669408931811	1.22288026561234	-0.573669408931811	-0.573669408931811	-0.573669408931811	0.950117204440104	1.26871196013646	-0.573669408931811	0.832261153005443	-0.573669408931811	-0.0227320135599083	-0.573669408931811	-0.573669408931811	-0.573669408931811	0.188700747255288	0.462622188259229	0.961801100509115	0.555083982311401	0.88251787566051	-0.573669408931811	0.430773775517519	1.02102023805588	1.66594202669868	1.11990232655569	0.640557104163717	-0.573669408931811	-0.573669408931811	0.417558046897297	0.358246051771476	0.810535952453602	0.480944235708975	-0.573669408931811	-0.573669408931811	-0.573669408931811	0.11708561700156	0.210653476914642	0.186984858491823	-0.0560503228833535	0.279553629460163	0.139932131229717	0.680855660624852	0.968172991975359	0.889709560478729	-0.573669408931811	0.150786351267646	-0.573669408931811	1.07629767611169	-0.573669408931811	1.51301560172043	1.40372003219242	1.17147468240356	2.02021475433753	1.44108169894068	-0.573669408931811	1.493051762141	-0.573669408931811	1.67984628876096	1.23046613320782	1.4580715290114	-0.573669408931811	1.39512213448911	-0.573669408931811	1.65129199761249	0.795413716397525	-0.573669408931811	1.57479190511637	1.43240963250915	-0.573669408931811	-0.573669408931811	-0.573669408931811	-0.573669408931811	-0.573669408931811	-0.573669408931811	-0.573669408931811	-0.573669408931811	-0.573669408931811	-0.573669408931811	-0.573669408931811	-0.573669408931811	1.40501705404967	-0.573669408931811	-0.573669408931811	0.664850810205369	0.212317521474935	-0.573669408931811	0.314863735476613	-0.573669408931811	-0.573669408931811	0.29329677299393	-0.573669408931811	-0.573669408931811	-0.573669408931811	-0.573669408931811	0.639757888168444	0.804235526145548	-0.573669408931811	-0.573669408931811	-0.573669408931811	0.934410932740247	-0.573669408931811	0.547755110524373	-0.573669408931811	1.5730526747703	-0.573669408931811	0.701721498861884	1.71490397783818	0.314027926894345	-0.573669408931811	0.643664541925692	-0.573669408931811	-0.573669408931811	0.90038969351325	-0.573669408931811	0.811063760224164	-0.573669408931811	2.03870696820682	-0.573669408931811	-0.573669408931811	0.204945394785341	0.47498340977242	0.463412880978302	0.906756704253732	-0.573669408931811	1.94644326965283	0.979652553556746	0.362359645189578	-0.573669408931811	-0.573669408931811	-0.573669408931811	-0.573669408931811	0.313558493924653	0.164084952029011	1.06286983511737	0.271312428157421	1.80875343481617	0.950711708967878	0.923435165651719	0.517922806737818	0.523554099889908	-0.221692335651507	1.84423783671362	0.199164275115457	0.134858546322071	0.469856625664892	0.461545983405355	-0.573669408931811	-0.0621127541606815	0.957349954966192	1.45580775485831	0.450103912401003	0.456909081798606	0.228578146912726	0.346294072754836	-0.108150895941279	0.734755120339049	0.686179901315943	0.203670757319811	0.530003016268145	-0.0563464416258244	0.203352763331712	0.749080258071902	0.227625024635538	0.917655551278578	2.25294423099101	-0.573669408931811	-0.573669408931811	1.2910420774202	-0.573669408931811	-0.573669408931811	-0.573669408931811	-0.573669408931811	-0.573669408931811	-0.573669408931811	-0.573669408931811	1.24776747501743	1.89559788239364	-0.573669408931811	-0.573669408931811	-0.573669408931811	-0.573669408931811	-0.573669408931811	-0.573669408931811	1.09811902490634	1.31381340352836	-0.573669408931811	-0.573669408931811	-0.573669408931811	0.735574890317517	-0.573669408931811	0.996833930358374	-0.573669408931811	0.517243100702622	0.682088371612902	-0.573669408931811	-0.573669408931811	-0.573669408931811	-0.573669408931811	0.734521099904428	-0.573669408931811	-0.573669408931811	-0.573669408931811	-0.573669408931811	-0.573669408931811	-0.573669408931811	1.03464842095872	-0.573669408931811	-0.573669408931811	0.492279293622075	1.07854835983065	1.30915784603752	-0.573669408931811	-0.573669408931811	-0.573669408931811	1.42736529431077	1.20189782934878	0.784300650503376	1.20020198236058	-0.573669408931811	-0.573669408931811	-0.573669408931811	-0.573669408931811	-0.573669408931811	-0.573669408931811	-0.573669408931811	-0.573669408931811	-0.573669408931811	-0.573669408931811	1.00065015185814	2.10459549796261	-0.573669408931811	1.08787937882302	0.957611979001242	-0.573669408931811	-0.573669408931811	0.709757489723366	-0.573669408931811	-0.573669408931811	-0.573669408931811	-0.573669408931811	0.872016002932624	-0.573669408931811	0.705614569336919	1.71793400320723	0.799550133124848	1.52398776806718	-0.573669408931811	-0.573669408931811	-0.573669408931811	-0.573669408931811	-0.573669408931811	-0.573669408931811	-0.573669408931811	2.10341789029464	-0.573669408931811	-0.573669408931811	1.06419556044456	-0.573669408931811	1.10129755003791	-0.573669408931811	-0.573669408931811	0.665372161330767	-0.573669408931811	-0.573669408931811	-0.573669408931811	-0.573669408931811	-0.573669408931811	-0.573669408931811	-0.573669408931811	-0.573669408931811	-0.573669408931811	-0.573669408931811	-0.573669408931811	-0.573669408931811	1.14998339875774	-0.573669408931811	-0.573669408931811	0.698956011903494	1.34189629224474	-0.573669408931811	-0.573669408931811	-0.573669408931811	1.58265891003109	1.49720144301202	-0.573669408931811	-0.573669408931811	-0.573669408931811	-0.573669408931811	-0.573669408931811	-0.573669408931811	-0.573669408931811	1.19918619366874	-0.573669408931811	1.8107959816677	-0.573669408931811	-0.573669408931811	-0.573669408931811	-0.573669408931811	0.449578910520588	-0.573669408931811	0.65873355133573	-0.573669408931811	1.10089951063483	0.665267854148837	0.789386188484919	0.685639936818696	-0.573669408931811	-0.573669408931811	-0.573669408931811	-0.573669408931811	0.665580831165944	0.945110862331852	-0.573669408931811	1.64771134672588	-0.573669408931811	0.672719904958518	0.983633541755	0.614753324905283	0.620709431123261	-0.573669408931811	1.64283320727716	0.659972583850488	-0.573669408931811	-0.573669408931811	-0.573669408931811	-0.573669408931811	-0.573669408931811	-0.573669408931811	0.829132478819042	1.45669422477751	1.29623254996469	2.03750714868911	-0.573669408931811	-0.573669408931811	-0.573669408931811	0.948498368662606	0.88857157007122	-0.573669408931811	1.72524470890799	1.1561556332593	0.997353142855895	-0.573669408931811	-0.573669408931811	-0.573669408931811	0.821442459962338	-0.573669408931811	1.57723230360628	-0.573669408931811	1.50330078932332	-0.573669408931811	0.536697211685054	0.380949603757406	1.17358356196431	0.943583755224783	0.323898492368111	0.628292163009307	0.768912148585683	0.82872548609471	-0.573669408931811	0.605652810432376	0.619166384984746	-0.573669408931811	-0.573669408931811	-0.573669408931811	-0.573669408931811	0.555513156209882	0.529123616208953	-0.573669408931811	-0.573669408931811	0.496101336853849	1.32412078659338	-0.573669408931811	0.381556094918662	1.24752797710971	0.485170120959553	-0.573669408931811	-0.573669408931811	0.417689079614315	-0.573669408931811	1.08112880101527	1.75242286503773	-0.573669408931811	-0.573669408931811	0.421504671322075	-0.573669408931811	-0.573669408931811	-0.573669408931811	-0.573669408931811	-0.573669408931811	1.03074181158588	-0.573669408931811	0.647395370880337	0.646586669947408	-0.573669408931811	-0.573669408931811	-0.573669408931811	0.537194909962232	1.34732017057221	0.999867925938667	-0.573669408931811	1.45059850266059	-0.573669408931811	1.0398589748037	-0.573669408931811	0.621289153556976	-0.573669408931811	-0.573669408931811	-0.573669408931811	0.396981125766045	-0.573669408931811	-0.573669408931811	-0.573669408931811	0.512707733948883	-0.573669408931811	0.532814596360981	0.345340320425996	0.928649919472495	0.909732957174217	-0.573669408931811	-0.573669408931811	-0.573669408931811	0.763741969976785	-0.573669408931811	2.32688559003814	-0.573669408931811	0.877976249346634	1.43778228186744	1.50782144388929	2.58463845433063	1.00466140480754	-0.573669408931811	-0.573669408931811	0.803191387835885	-0.573669408931811	1.27702584879226	-0.573669408931811	-0.573669408931811	-0.573669408931811	-0.573669408931811	-0.573669408931811	-0.573669408931811	-0.573669408931811	-0.573669408931811	-0.573669408931811	-0.573669408931811	1.00239145484454	-0.573669408931811	-0.573669408931811	-0.573669408931811	-0.573669408931811	-0.573669408931811	-0.573669408931811	1.15295703232304	-0.573669408931811	-0.573669408931811	1.17082134399288	-0.573669408931811	2.37190622827121	2.19931720439721	1.2401381168007	1.93818531982117	-0.573669408931811	-0.573669408931811	-0.573669408931811	0.933935629702139	-0.573669408931811	-0.573669408931811	-0.573669408931811	-0.573669408931811	2.35998967719673	0.740516443061819	1.48923812869812	-0.573669408931811	0.782025294452214	-0.573669408931811	-0.573669408931811	-0.573669408931811	1.78729437969105	-0.573669408931811	-0.573669408931811	-0.573669408931811	-0.573669408931811	1.12906630227825	0.802148933027599	0.809086688951872	-0.573669408931811	-0.573669408931811	-0.573669408931811	-0.573669408931811	-0.573669408931811	-0.573669408931811	0.762517196731936	1.67267591806448	-0.573669408931811	-0.573669408931811	-0.573669408931811	-0.573669408931811	-0.573669408931811	-0.573669408931811	-0.573669408931811	-0.573669408931811	-0.573669408931811	2.26787292379301	0.937110428953619	1.11495539825468	-0.573669408931811	1.36540721561953	-0.573669408931811	-0.573669408931811	-0.573669408931811	-0.573669408931811	-0.573669408931811	-0.573669408931811	1.72198874313373	0.898280407173757	0.678024752124261	-0.573669408931811	0.775122742846451	-0.573669408931811	1.34903067271772	2.0311614082615	-0.573669408931811	0.593927575632877	2.24745276006047	0.902656861288934	-0.573669408931811	-0.573669408931811	-0.573669408931811	1.08436677058013	2.10853013061746	-0.573669408931811	-0.573669408931811	-0.573669408931811	1.56045404622799	0.872884956717608	2.07610736005442	2.63669499572237	2.55653921958486	1.16561399511979	-0.573669408931811	2.33452837122999	-0.573669408931811	-0.573669408931811	1.29179964633321	1.36375542821415	-0.573669408931811	-0.573669408931811	-0.573669408931811	1.24156320591978	-0.573669408931811	1.97023138300456	1.48638844312814	-0.573669408931811	-0.573669408931811	-0.573669408931811	2.27117949182538	1.39969712915254	0.899786378013945	-0.573669408931811	-0.573669408931811	-0.573669408931811	-0.573669408931811	-0.573669408931811	1.20212421348342	-0.573669408931811	-0.573669408931811	-0.573669408931811	0.980582298620929	-0.573669408931811	0.98261502074797	0.890502327681832	-0.573669408931811	-0.573669408931811	-0.573669408931811	-0.573669408931811	-0.573669408931811	-0.573669408931811	0.640057464617463	-0.573669408931811	-0.573669408931811	-0.573669408931811	-0.573669408931811	-0.573669408931811	-0.573669408931811	-0.573669408931811	0.808297543376774	-0.573669408931811	1.49960417605214	1.38590258559139	0.652781609740387	0.842429225140592	1.77692901371815	1.3068396965769	1.12095679857642	-0.573669408931811	-0.573669408931811	-0.573669408931811	-0.573669408931811	0.553456221982946	0.876226341569708	0.821241305078553	1.31693146834894	-0.573669408931811	0.898430855475888	-0.573669408931811	0.827100032120513	-0.573669408931811	-0.573669408931811	-0.573669408931811	-0.573669408931811	-0.573669408931811	0.929514982214109	-0.573669408931811	-0.573669408931811	0.677598614068015	0.350980040876262	1.45082634047012	-0.573669408931811	1.82226977320763	-0.573669408931811	-0.573669408931811	-0.573669408931811	-0.573669408931811	1.89971363362802	2.06115040015171	-0.573669408931811	1.0752710216761	0.805019737272794	-0.573669408931811	-0.573669408931811	-0.573669408931811	0.455703447537281	-0.573669408931811	0.807903330290057	-0.573669408931811	0.971338679492441	-0.573669408931811	-0.573669408931811	1.3932703860538	-0.573669408931811	0.841598936336326	-0.573669408931811	-0.573669408931811	1.84377844977061	0.951739760486493	1.36706218032429	1.8742375090526	-0.573669408931811	-0.573669408931811	2.23588603239478	0.764723505476836	-0.573669408931811	-0.573669408931811	-0.573669408931811	1.57137450622388	0.506956260385381	-0.573669408931811	-0.573669408931811	0.537194909962232	-0.573669408931811	0.813311736735854	-0.573669408931811	0.698294177446736	0.608386492382696	0.683700098255911	0.810667864201433	1.13914096825551	0.280517008476963	0.85897257901277	0.70266465722182	-0.573669408931811	-0.573669408931811	-0.573669408931811	-0.573669408931811	-0.573669408931811	-0.573669408931811	-0.573669408931811	-0.573669408931811	-0.573669408931811	-0.573669408931811	-0.573669408931811	-0.573669408931811	-0.573669408931811	-0.573669408931811	0.860535858623369	1.7221512837895	1.29078970723078	-0.573669408931811	-0.573669408931811	0.89692785697263	-0.573669408931811	-0.573669408931811	-0.573669408931811	-0.573669408931811	1.0127508299384	0.786457066352303	1.39042921751022	0.672192023670861	-0.573669408931811	0.678024752124261	-0.573669408931811	0.806591015037387	0.78189912337428	-0.573669408931811	-0.573669408931811	-0.573669408931811	2.00382508388389	0.658836704028377	0.671032340755956	-0.573669408931811	-0.573669408931811	1.24812685328007	1.70015867926425	0.450068894912089	0.753647924507353	0.508840153718974	1.17234664064128	2.01885432561895	0.643061798743465	1.67673902755051	0.672139261441221	0.833011522792442	0.282353586636768	-0.573669408931811	-0.573669408931811	-0.573669408931811	-0.573669408931811	0.425017989747553	0.542700450035046	1.06894949163706	0.57022240795276	-0.573669408931811	-0.573669408931811	-0.573669408931811	-0.573669408931811	-0.573669408931811	-0.573669408931811	0.603119538411124	0.568372882137312	1.35372962103348	1.42029267021709	0.561297134232616	1.68622156795239	1.19267074141343	1.84485067720101	1.34471599174295	0.597530648144775	-0.573669408931811	0.487277426735587	2.21973888867336	0.690299644141914	0.633107580222853	0.466660605735995	0.321608870569057	1.04612336745413	0.244834047545899	0.70000540448089	0.0654575923316179	0.809020890151007	0.669244568244548	-0.573669408931811	0.498948040614935	0.613893901172758	0.601810472579541	0.391617224694971	0.956139352232275	-0.573669408931811	1.29205232221259	1.09878012789023	0.978218039933356	0.543959655177715	-0.573669408931811	1.57810542748625	0.624002349578509	1.04280034023774	-0.573669408931811	0.934727980880572	-0.573669408931811	0.582443769967264	0.67356549571487	1.2433480718617	1.35963979438407	-0.573669408931811	0.974518456908785	0.422695003765014	1.23806431328105	0.350809812693342	0.728989035929993	0.724426240698336	-0.573669408931811	0.362650745376838	1.39130898717918	-0.573669408931811	-0.573669408931811	2.10106651173727	-0.573669408931811	1.45968107656767	0.0738725385979427	-0.573669408931811	0.96845012265055	0.498100079602156	0.907823624729832	0.260467323437495	-0.573669408931811	-0.573669408931811	-0.573669408931811	-0.573669408931811	-0.0871884161256141	0.683628373358584	0.0529220733378917	-0.573669408931811	-0.065208265817562	-0.573669408931811	-0.573669408931811	-0.573669408931811	0.200187368641419	1.14118213588202	0.81278210159699	0.0728869746364469	-0.573669408931811	-0.573669408931811	-0.0051621657766427	-0.119943906363605	-0.573669408931811	-0.136385771468812	0.0187073441260591	-0.113258200009812	0.865476981444512	-0.269960125287864	-0.573669408931811	-0.573669408931811	0.0498085396531505	-0.573669408931811	0.585383190416033	0.979117791614527	0.0803817478802785	0.148143956939434	1.04797593260667	-0.573669408931811	0.142076416044832	0.878268340939434	0.491974755639666	-0.573669408931811	-0.573669408931811	-0.573669408931811	0.864746376385347	0.291065452509272	0.04996093091241	0.552046610067214	1.23611383251158	0.709457953239562	0.607693962751167	-0.573669408931811	-0.0600107031642114	0.288108619138849	0.0303580094790143	-0.573669408931811	-0.0640793322786359	-0.573669408931811	-0.573669408931811	0.272162283252687	-0.573669408931811	-0.573669408931811	0.782656524476543	-0.573669408931811	0.00904861538793333	-0.573669408931811	0.131875580261938	0.58082248238279	0.098890610343677	0.573097142886565	0.71744591775022	0.848270528548999	0.152720498249423	0.0524094998446037	0.086397400529578	0.0166770033653125	-0.573669408931811	0.488145453486458	-0.573669408931811	-0.146124283991739	-0.0772374429525341	-0.573669408931811	-0.573669408931811	0.861912667251944	-0.573669408931811	0.319806951827398	0.40488818169954	-0.573669408931811	0.664121693931774	0.0368819241607556	0.988861943136117	0.0166770033653125	0.503286652413777	1.11866261512963	0.100880608308321	0.677172781610564	-0.573669408931811	2.49636383405962e-05	0.343494715886588	1.11343704368549	0.369811858287474	0.94005997791443	0.87107589750908	1.35763486401595	0.433203609240423	0.445676456806463	-0.573669408931811	0.406613614004183	0.786033666000597	0.779045924614695	0.431245292377311	-0.573669408931811	0.735574890317517	0.237348446831739	1.43307943061471	1.08274605589246	1.47320790235922	0.97647797744861	1.06406919992149	0.697082699180509	0.171122954390202	-0.573669408931811	0.956684412821729	0.319595451237379	0.313193731795993	0.739572151502511	0.88857157007122	1.03373806129245	1.18229648574457	0.774935537125514	0.814438644580702	0.151337893797504	1.39163557991046	0.770459097473182	0.558311111981984	0.150098123354935	-0.573669408931811	0.113107361045035	0.832261153005443	-0.0899407312152029	-0.573669408931811	0.706955120825627	0.376486133081265	1.17715965306016	0.375646529237248	1.93942824029592	0.182560194192805	1.20963091827048	1.22408148966253	1.24354663121475	1.81692634496023	1.41366480781034	0.222497019408181	1.79088256595887	0.288452513998555	0.990289281844733	-0.0232849856873725	-0.573669408931811	-0.573669408931811	0.147802227785421	0.914491016267539	0.15199396212396	0.0372471980185383	0.766403837305855	0.651252139772955	0.43191968305	0.517203145431319	0.69741286075626	0.823087543858121	0.683484949438161	0.986072527899422	0.132528984620723	0.19312188838412	0.0643913541109523	1.04409086286889	0.275341087901112	0.59691308940305	-0.573669408931811	-0.0717135452723	-0.573669408931811	0.0606614628236334	-0.0967895432684681	-0.0471131063725445	0.806984430714005	-0.0402215092675403	0.132430895498433	-0.0593921668889434	-0.573669408931811	0.309666292143377	1.56707719840398	-0.573669408931811	1.12119510464089	0.205864179641266	0.0292883453806071	0.168472248032255	0.00980246669920678	0.474836204837224	0.936394843296887	0.21435663004471	-0.573669408931811	-0.573669408931811	0.101596356251602	-0.573669408931811	0.182334702830255	1.01718513830782	-0.573669408931811	-0.573669408931811	0.851491224179216	-0.00389545612513789	0.297443464147703	1.11810285096895	0.467276435284372	1.66086115606875	0.638229142384462	-0.157265233681167	0.533720755266141	0.0629311531469101	1.71672086205029	-0.042251069074836	0.409599974403094	0.872209007105026	0.526758545633647	0.287470703172413	1.04798918182033	0.0780676373693344	0.0584081217728301	-0.0344166809846438	-0.573669408931811	-0.127860190777128	-0.573669408931811	0.478405707230685	0.489582821798121	0.664121693931774	0.279120835252046	0.598210751265392	0.362679865654663	-0.172938743050472	-0.132126465022017	0.685567978420013	1.48741645776225	0.850817791465818	0.172473846064313	0.971271888599563	-0.573669408931811	-0.160677048097732	0.932537998912114	0.331636392402613	0.0184899487480096	0.300028519879158	0.689937126509481	0.969704098045402	-0.124022435459224	1.12031033839731	1.26806868312874	0.669402095339715	1.01868111563154	1.49439743456612	0.768109228091045	1.07085951146196	1.42795725103381	-0.573669408931811	0.655237134039774	-0.573669408931811	0.0381745428530416	0.026407570434879	0.705837788727337	0.216344917779434	0.117633162508689	-0.0393309688037448	0.845552101929144	-0.221764490680918	0.0911207289393729	0.0762669501705572	0.708765840466383	-0.0653259229885187	0.082721990363599	0.760333833544824	1.07251878989912	0.326307533379802	0.400570316238187	0.473718847328851	0.937209873665746	-0.199088493698933	0.412756496415649	-0.165323443086284	0.0540141215496652	0.205011899085016	-0.573669408931811	0.235207623140702	0.718698793614465	0.125809195097845	0.215257265457277	0.156253076907996	0.125520675597643	0.442838793339026	0.484550875446512	0.832102093506166	0.706228620673868	0.365982520669954	-0.261392858662303	0.170503944413985	0.490075481591141	1.30056142178368	1.16662384884576	0.417361564948704	0.492279293622075	-0.573669408931811	1.4265766364915	-0.573669408931811	-0.573669408931811	1.00509874709361	-0.573669408931811	1.09032828463287	0.429832113904753	-0.573669408931811	0.420844645405774	-0.573669408931811	-0.573669408931811	1.44078124358939	-0.573669408931811	0.341045741302029	0.936792300664305	1.61541169142673	0.408281093053515	-0.573669408931811	1.03125545487635	0.689538610333698	0.996747431106895	1.22648929292556	-0.573669408931811	-0.573669408931811	0.460758238286868	-0.573669408931811	-0.573669408931811	-0.573669408931811	-0.573669408931811	-0.573669408931811	-0.573669408931811	-0.573669408931811	-0.573669408931811	0.261018902262652	-0.573669408931811	-0.573669408931811	0.430874776298875	0.342491233668488	0.220248596437007	0.262447277797526	-0.573669408931811	-0.573669408931811	0.702831249833075	0.160811289823276	0.0608982194963958	0.409052677183767	0.69291626216407	-0.573669408931811	-0.573669408931811	0.519605866574298	0.834172868689687	0.474174313016953	0.732710441451005	-0.573669408931811	0.0900091281810621	0.843815355511794	0.722052399188105	0.0260083617575044	0.521213811887135	-0.573669408931811	-0.044155636668855	0.343383106178277	0.988063865308462	-0.573669408931811	-0.573669408931811	0.393855115148827	-0.573669408931811	0.142244490731201	0.761478009268467	1.06091708549501	1.19170171243705	0.24959036404672	0.0723134664829602	-0.573669408931811	0.245918140533583	0.771078937393459	1.04313811751644	0.977038826500807	1.17191054138158	0.583843699935439	1.73072287475556	1.26330360530479	0.58779154713172	0.496293186913313	0.769283071459375	1.01493506269205	0.995336070480422	0.646586669947408	1.01837217169539	1.50782144388929	0.945030405616136	0.993726449497039	1.10655780344781	0.901446773624383	0.299860181184427	1.03940043864841	0.640407166930953	0.168580802293302	0.241708896276787	-0.573669408931811	0.77014940496884	0.12320528827116	-0.573669408931811	-0.0766279547408606	0.0548518241619043	0.488221003803768	-0.0126649416916198	1.00790397672246	0.809191980911155	-0.081902494447022	0.932353614844936	0.766650115239965	0.336682314331968	0.218426118602961	0.504792994250053	0.108595644665473	-0.573669408931811	0.588247128838474	0.743911998968729	-0.573669408931811	0.992908640680876	0.20782899235784	0.124624605121659	0.634169447622341	0.639292189003964	0.759130882605457	-0.573669408931811	0.223374924628566	0.994128519135628	0.391886034598272	0.0864401625934521	0.51159977995623	0.49554537580753	-0.239647569993101	-0.0803019664134801	0.537659848134747	1.03397204667885	0.166068251509417	0.382786677246483	0.413383821987882	0.923069742905473	0.917147369580402	0.656811362920006	0.214080719641798	0.544159301034907	0.23092205502814	0.544779728376036	0.786064449303049	0.342649039351202	0.155641517429038	0.648813312007763	0.822785075428998	0.26203207264629	0.464017525756353	0.291758377551576	0.714138987974821	0.257614144190921	-0.573669408931811	0.962307344050858	0.905387373574786	0.639475097459729	-0.0648381281331509	0.732331459812183	0.223193607616048	0.228175434949313	-0.350618873511921	0.721455600512924	-0.370240338296418	0.43401625962593	0.599812697106816	0.0303024509554183	0.68867003998112	0.237365793620492	0.5342038867976	0.439460255850964	0.165977212555483	0.571645605342826	0.330379370302586	0.276402158880805	0.214683890711908	0.451056171352706	0.325479230031405	0.530023484818073	0.321384696841614	0.345715967971922	0.915145890964663	0.404690477949637	0.34637130354893	0.701218514388776	0.487824489175513	0.457264237401992	0.691697387760758	0.536006734700628	0.268421911674312	0.455802624585185	1.04902777029944	0.686912633149702	0.752382465611919	0.864575685803839	0.428317765275491	0.27012713401705	0.639308814651322	0.505938662857478	0.677406951664937	0.286603012444203	0.124391370424327	0.558108644697449	0.012107237180045	0.0521919133945564	-0.122243893957471	-0.0288631841543342	0.552290989543033	0.19556059896144	-0.354980378356426	0.224716496033679	0.388201189052826	0.523214516686501	0.307849044928128	0.293701798591452	0.0501960154052673	0.237144678892348	0.340823774262271	0.165253649538141	0.255863361280696	0.129843912698683	-0.0118983250616395	0.143613081369131	0.0562141550836926	0.479331839247011	0.700097543616912	0.506503748605114	0.329243008478332	0.0508814991212088	0.267222152956451	0.325198137671924	0.0114483256818742	-0.0213292036667817	0.390435835618936	0.551656493307383	-0.573669408931811	0.0600309865058979	0.330108541307701	0.226737529941518	-0.0562942102264965	0.0998395673699201	0.696349654398828	0.0683276242580172	0.49040418503735	0.872566210411925	1.01785260791166	0.663991589662399	0.209662538824168	-0.143367809497135	1.61702909328582	1.21362394544684	0.013669013514248	-0.194591317312664	0.124432893775615	0.877416759081989	0.496664299895505	0.576232247147208	-0.0540293624594658	0.0987820490799021	0.246649901234422	0.537001305380528	-0.0709917387085178	-0.573669408931811	-0.146100570935173	0.318768063553883	-0.573669408931811	0.612821452182995	0.0494786173773343	-0.573669408931811	0.401741128294665	0.103587659005327	0.419675326101099	0.0984664367804142	0.897829260341866	-0.132631890528723	-0.0519658502082084	-0.0708520573985437	0.330261990584965	-0.119703244883887	0.736821264247779	0.0535896920191416	0.439520229972912	-0.227961198414383	-0.209683074999253	0.352355578539289	0.513659284085343	-0.383219602509571	-0.0652811076875902	-0.0449117904160477	0.133030762272765	-0.0629396746319854	0.541121640707157	0.683963163366622	0.556391639401331	0.0638197403438036	-0.148845448881438	0.0550755944481418	0.396792977154463	0.42997772775337	0.0416529086717962	0.117515757060813	0.170213008287978	-0.191891529464195	-0.199052141970551	-0.214331955723796	-0.13550317515494	0.0852449466954395	0.736372280306478	0.0406039673822727	0.21256164526416	0.556011424889597	0.115821815063584	-0.0457564608997417	0.328621958717973	0.336187930272105	0.883337345351047	-0.201642508962663	0.235660770958163	-0.573669408931811	-0.573669408931811	-0.274234617993605	0.0618470408407521	0.134233611673127	0.108412771989917	0.826491522900974	-0.00507789567474171	0.366980943305577	0.0641076329146795	0.122640791541478	-0.330322337394121	-0.0845909452135735	0.122537533681247	-0.573669408931811	-0.281214741459212	0.00672195322200576	-0.341434863560205	-0.318229528103107	0.23561759165596	0.301238305704235	-0.0349556715809352	0.0324529489639932	0.0720270992596628	-0.142368632019487	0.350271182180949	0.370897750852174	0.61006410242355	-0.0188763296334022	-0.0185620381602868	0.344584377313209	0.756035144790798	-0.573669408931811	0.940739331762919	0.171232300405477	0.603002533375971	0.362903183125218	1.15306344249081	0.199459114795795	0.296315345114862	-0.207664650016432	0.39081172097999	1.09945835291633	0.16219541738992	0.31057133263258	1.028696832682	1.05081000089683	-0.573669408931811	-0.148083283457966	0.588459861634913	0.270299613808791	0.893304199463174	0.499668617283588	0.406037771919845	0.692195553626072	0.689049884467793	0.657579480914342	-0.200067317734507	-0.0432783211593185	0.265675624612875	0.221912846302662	0.854375024340257	0.64362433952548	-0.204409161522398	0.428878864147371	0.591931507431797	0.958580521370069	-0.00302658313549209	0.99082526242803	0.600644238673432	0.50338002211678	0.804398825110699	0.0606220207916292	0.532269586784112	-0.273321764963735	0.112922022613915	0.0612844293689029	0.289485889643021	0.294142793804469	0.485900241446182	-0.154332827435247	0.212439564012871	0.100210992844343	0.450839853421759	0.836941005577787	0.765173887086944	-0.279557816705059	0.177519585770627	0.4960885493922	-0.28210765363873	0.511916098234764	0.767831531544369	0.255423063933458	0.169940466133901	0.297443464147703	0.261663355754094	0.763251774880379	0.52409626942913	0.430925284571227	1.43862096790361	0.679262283839167	0.0475947121475673	0.611912654223779	0.66004149585358	0.320530355957593	0.312569141440143	-0.0498946530939968	0.342505155449751	0.804067604484834	0.204686138789095	0.60157036343559	0.734742116878619	0.404388766839236	0.7970204727443	0.425230936142619	0.553327923228083	0.146268513693796	0.668632362272205	0.352182931745225	-0.0474781945838998	0.310071170197946	-0.10969363565966	0.553404898823005	0.595076801004889	0.599617507483588	0.0421663584645578	0.370891161925439	0.149569094354451	0.198542588858137	0.480826792934626	0.101936877276113	-0.0778334404361408	0.418130088981591	0.124038396721349	-0.00617983585568815	-0.573669408931811	-0.573669408931811	-0.573669408931811	-0.573669408931811	-0.573669408931811	-0.573669408931811	-0.573669408931811	-0.573669408931811	-0.573669408931811	-0.573669408931811	-0.573669408931811	1.25184968841914	2.63694509014355	1.43419689035549	1.52861250689852	1.14238841162486	-0.573669408931811	-0.573669408931811	-0.573669408931811	-0.573669408931811	-0.573669408931811	-0.573669408931811	-0.573669408931811	-0.573669408931811	-0.573669408931811	1.15808106802728	-0.573669408931811	-0.573669408931811	0.804496824275779	-0.573669408931811	-0.573669408931811	-0.573669408931811	1.37929664139477	-0.573669408931811	1.03537751688107	1.02093082152494	-0.573669408931811	1.70626982442879	1.24132551823661	0.897829260341866	1.12762296578541	1.7797256410024	1.30555459472057	-0.573669408931811	-0.573669408931811	-0.573669408931811	-0.573669408931811	-0.573669408931811	-0.573669408931811	1.44333836605765	0.825478593364392	0.58082248238279	0.541360554883557	1.48276024154806	1.7198241176545	-0.573669408931811	1.19278262814918	0.749679362281684	-0.573669408931811	-0.573669408931811	0.368217311618315	1.22485741920464	0.825006427798742	0.254720488270368	0.331328587431486	-0.573669408931811	0.938942473378518	-0.573669408931811	0.33536518293162	0.900918030073972	-0.573669408931811	-0.573669408931811	0.0944198986789294	1.07023822325093	1.04633926245871	0.0956491813252328	0.48924202724011	0.126306657803039	0.198026384474613	-0.573669408931811	-0.573669408931811	-0.573669408931811	0.596604565656946	-0.573669408931811	-0.573669408931811	-0.573669408931811	-0.573669408931811	0.427084868222937	-0.573669408931811	-0.573669408931811	-0.573669408931811	-0.573669408931811	-0.573669408931811	-0.573669408931811	-0.573669408931811	-0.573669408931811	-0.573669408931811	-0.573669408931811	-0.573669408931811	-0.573669408931811	-0.573669408931811	-0.573669408931811	0.98738050099297	-0.573669408931811	-0.573669408931811	-0.573669408931811	-0.573669408931811	-0.573669408931811	-0.573669408931811	-0.573669408931811	-0.573669408931811	-0.573669408931811	-0.573669408931811	-0.573669408931811	-0.573669408931811	-0.573669408931811	-0.573669408931811	-0.573669408931811	-0.573669408931811	-0.573669408931811	1.27652961590656	-0.573669408931811	-0.573669408931811	1.66632555010881	-0.573669408931811	-0.573669408931811	-0.573669408931811	-0.573669408931811	-0.573669408931811	-0.573669408931811	1.79798820622764	-0.573669408931811	-0.573669408931811	-0.573669408931811	-0.573669408931811	-0.573669408931811	-0.573669408931811	-0.573669408931811	-0.573669408931811	-0.573669408931811	-0.573669408931811	-0.573669408931811	-0.573669408931811	-0.573669408931811	-0.573669408931811	-0.573669408931811	1.18642999110591	-0.573669408931811	-0.573669408931811	-0.573669408931811	-0.573669408931811	-0.573669408931811	-0.573669408931811	-0.573669408931811	-0.573669408931811	-0.573669408931811	-0.573669408931811	2.11882750026654	1.48733733808384	-0.573669408931811	-0.573669408931811	-0.573669408931811	-0.573669408931811	0.590988492270085	-0.573669408931811	-0.573669408931811	-0.573669408931811	2.21029170216224	-0.573669408931811	1.8255722073908	-0.573669408931811	-0.573669408931811	1.57206855328524	1.88251351187675	1.51758493642544	1.2615357367965	-0.573669408931811	1.60109810097071	2.16953121011602	2.07467387946706	-0.573669408931811	-0.573669408931811	1.15958189662475	-0.573669408931811	-0.573669408931811	-0.573669408931811	-0.573669408931811	-0.573669408931811	-0.573669408931811	-0.573669408931811	-0.573669408931811	-0.573669408931811	-0.573669408931811	-0.573669408931811	-0.573669408931811	-0.573669408931811	-0.573669408931811	-0.573669408931811	0.980751472609389	0.965849337687139	-0.573669408931811	-0.573669408931811	-0.573669408931811	-0.573669408931811	-0.573669408931811	-0.573669408931811	-0.573669408931811	1.03848421680021	1.65053705854737	0.98652720577856	-0.573669408931811	-0.573669408931811	-0.573669408931811	-0.573669408931811	-0.573669408931811	-0.573669408931811	-0.573669408931811	-0.573669408931811	-0.573669408931811	-0.573669408931811	-0.573669408931811	-0.573669408931811	-0.573669408931811	-0.573669408931811	-0.573669408931811	-0.573669408931811	0.799550133124848	-0.573669408931811	1.25789008255138	-0.573669408931811	-0.573669408931811	-0.573669408931811	-0.573669408931811	-0.573669408931811	-0.573669408931811	-0.573669408931811	0.639458467023896	-0.573669408931811	-0.573669408931811	-0.573669408931811	-0.573669408931811	-0.573669408931811	1.00204286012003	-0.573669408931811	-0.573669408931811	0.682088371612902	-0.573669408931811	-0.573669408931811	-0.573669408931811	-0.573669408931811	-0.573669408931811	-0.573669408931811	-0.573669408931811	1.52977235380728	-0.573669408931811	-0.573669408931811	-0.573669408931811	-0.573669408931811	-0.573669408931811	-0.573669408931811	-0.573669408931811	-0.573669408931811	-0.573669408931811	-0.573669408931811	-0.573669408931811	-0.573669408931811	-0.573669408931811	-0.573669408931811	-0.573669408931811	-0.573669408931811	-0.573669408931811	-0.573669408931811	2.4581534763147	-0.573669408931811	-0.573669408931811	1.53743094724386	-0.573669408931811	-0.573669408931811	-0.573669408931811	1.46360210213921	1.91708315088999	2.38168041416001	-0.573669408931811	-0.573669408931811	-0.573669408931811	-0.573669408931811	-0.573669408931811	-0.573669408931811	-0.573669408931811	1.65868409951082	-0.573669408931811	-0.573669408931811	1.86068246032411	-0.573669408931811	-0.573669408931811	-0.573669408931811	-0.573669408931811	-0.573669408931811	1.61426098248521	-0.573669408931811	1.44590288193025	-0.573669408931811	-0.573669408931811	-0.573669408931811	1.94340211002734	-0.573669408931811	1.99439527295655	-0.573669408931811	-0.573669408931811	-0.573669408931811	1.28978098936829	-0.573669408931811	-0.573669408931811	-0.573669408931811	-0.573669408931811	-0.573669408931811	-0.573669408931811	-0.573669408931811	-0.573669408931811	-0.573669408931811	0.877538348073947	-0.573669408931811	-0.573669408931811	-0.573669408931811	-0.573669408931811	-0.573669408931811	-0.573669408931811	-0.573669408931811	-0.573669408931811	-0.573669408931811	1.1815606151434	-0.573669408931811	-0.573669408931811	-0.573669408931811	-0.573669408931811	-0.573669408931811	-0.573669408931811	-0.573669408931811	-0.573669408931811	-0.573669408931811	-0.573669408931811	0.959908827792793	-0.573669408931811	0.0922361166840177	-0.573669408931811	-0.573669408931811	-0.573669408931811	-0.573669408931811	-0.573669408931811	-0.573669408931811	-0.573669408931811	-0.573669408931811	-0.573669408931811	-0.573669408931811	-0.573669408931811	-0.573669408931811	-0.573669408931811	-0.573669408931811	-0.573669408931811	1.23023166150289	-0.573669408931811	-0.573669408931811	-0.573669408931811	-0.573669408931811	-0.573669408931811	-0.573669408931811	-0.573669408931811	-0.573669408931811	-0.573669408931811	-0.573669408931811	-0.573669408931811	-0.573669408931811	1.25813262432465	2.91055790097952	-0.573669408931811	1.9542557209862	-0.573669408931811	-0.573669408931811	-0.573669408931811	-0.573669408931811	-0.573669408931811	0.682625129709042	-0.573669408931811	-0.573669408931811	-0.573669408931811	-0.573669408931811	-0.573669408931811	2.25936634331728	2.06228266884233	3.4592601641049	2.04835443648033	-0.573669408931811	-0.573669408931811	-0.573669408931811	2.1242129724067	-0.573669408931811	-0.573669408931811	-0.573669408931811	-0.573669408931811	-0.573669408931811	-0.573669408931811	-0.573669408931811	-0.573669408931811	1.43240963250915	-0.573669408931811	-0.573669408931811	-0.573669408931811	1.35936611879231	-0.573669408931811	-0.573669408931811	1.47320790235922	-0.573669408931811	-0.573669408931811	-0.573669408931811	-0.573669408931811	-0.573669408931811	-0.573669408931811	-0.573669408931811	1.17343794144101	-0.573669408931811	-0.573669408931811	2.49558168825784	-0.573669408931811	-0.573669408931811	-0.573669408931811	-0.573669408931811	-0.573669408931811	-0.573669408931811	0.739218412552073	-0.573669408931811	-0.573669408931811	0.727310148832477	-0.573669408931811	-0.573669408931811	-0.573669408931811	-0.573669408931811	0.831988503097914	0.791944180546557	-0.573669408931811	-0.573669408931811	-0.573669408931811	1.34970681454315	-0.573669408931811	1.04031779482412	-0.573669408931811	-0.573669408931811	-0.573669408931811	1.12392383670418	-0.573669408931811	-0.573669408931811	1.03373806129245	-0.573669408931811	1.02433632788715	1.56630061672286	-0.573669408931811	-0.573669408931811	-0.573669408931811	-0.573669408931811	1.73631433888002	-0.573669408931811	-0.573669408931811	1.4386809044628	-0.573669408931811	-0.573669408931811	-0.573669408931811	-0.573669408931811	-0.573669408931811	0.826423945583602	0.769406760776121	-0.573669408931811	-0.573669408931811	-0.573669408931811	0.869992786600242	2.39745572189564	-0.573669408931811	-0.573669408931811	-0.573669408931811	1.04307669203316	-0.573669408931811	-0.573669408931811	-0.573669408931811	-0.573669408931811	-0.573669408931811	-0.573669408931811	-0.573669408931811	-0.573669408931811	-0.573669408931811	-0.573669408931811	-0.573669408931811	2.22432850847099	-0.573669408931811	-0.573669408931811	-0.573669408931811	1.40199366013604	-0.573669408931811	-0.573669408931811	-0.573669408931811	-0.573669408931811	-0.573669408931811	-0.573669408931811	1.96195538911469	1.94559761098613	-0.573669408931811	-0.573669408931811	-0.573669408931811	-0.573669408931811	-0.573669408931811	0.979906000992696	-0.573669408931811	-0.573669408931811	-0.573669408931811	-0.573669408931811	2.26378171640789	-0.573669408931811	-0.573669408931811	-0.573669408931811	1.161730917303	-0.573669408931811	3.0835746578617	1.71188335109076	-0.573669408931811	-0.573669408931811	-0.573669408931811	-0.573669408931811	-0.573669408931811	-0.573669408931811	-0.573669408931811	-0.573669408931811	-0.573669408931811	-0.573669408931811	1.74168910133447	2.1967507014545	-0.573669408931811	-0.573669408931811	0.920756889632052	0.718015088306919	-0.573669408931811	-0.573669408931811	-0.573669408931811	-0.573669408931811	-0.573669408931811	-0.573669408931811	-0.573669408931811	-0.573669408931811	-0.573669408931811	-0.573669408931811	-0.573669408931811	-0.573669408931811	0.872450339974158	-0.573669408931811	-0.573669408931811	-0.573669408931811	-0.573669408931811	-0.573669408931811	1.31459183892076	-0.573669408931811	-0.573669408931811	1.19379031456775	-0.573669408931811	-0.573669408931811	-0.573669408931811	-0.573669408931811	0.983803435589104	2.34673021716625	-0.573669408931811	-0.573669408931811	-0.573669408931811	-0.573669408931811	-0.573669408931811	-0.573669408931811	2.11912599412098	-0.573669408931811	-0.573669408931811	-0.573669408931811	-0.573669408931811	-0.573669408931811	-0.573669408931811	1.27951147583429	-0.573669408931811	2.67635044337047	2.76060248832814	-0.573669408931811	-0.573669408931811	-0.573669408931811	-0.573669408931811	-0.573669408931811	-0.573669408931811	-0.573669408931811	-0.573669408931811	-0.573669408931811	1.27578582303442	1.5081452106923	1.10030283985925	-0.573669408931811	-0.573669408931811	-0.573669408931811	-0.573669408931811	2.40764325083972	-0.573669408931811	1.33721743239701	-0.573669408931811	-0.573669408931811	0.904779655514729	-0.573669408931811	-0.573669408931811	0.791047722460212	-0.573669408931811	0.69741286075626	-0.573669408931811	-0.573669408931811	-0.573669408931811	-0.573669408931811	1.65754312492776	-0.573669408931811	-0.573669408931811	-0.573669408931811	-0.573669408931811	-0.573669408931811	-0.573669408931811	-0.573669408931811	-0.573669408931811	-0.573669408931811	-0.573669408931811	-0.573669408931811	0.75922216520683	0.425883669174876	-0.573669408931811	1.0991108941325	1.43151735773624	-0.573669408931811	-0.573669408931811	-0.573669408931811	-0.573669408931811	-0.573669408931811	-0.573669408931811	-0.573669408931811	-0.573669408931811	0.938703239482544	-0.573669408931811	0.560776644953439	1.0593773756632	1.04178792977099	-0.573669408931811	-0.573669408931811	-0.573669408931811	1.2803832069278	-0.573669408931811	1.62393413168008	-0.573669408931811	0.86167508463453	0.617435448267669	-0.573669408931811	0.893035436963609	-0.573669408931811	-0.573669408931811	-0.573669408931811	1.54954799039213	0.735574890317517	-0.573669408931811	-0.573669408931811	-0.573669408931811	-0.573669408931811	-0.573669408931811	-0.573669408931811	-0.573669408931811	-0.573669408931811	1.11131637030767	-0.573669408931811	1.56756649098075	0.440223331811203	0.709532823513185	-0.573669408931811	-0.573669408931811	-0.573669408931811	-0.573669408931811	-0.573669408931811	0.437553491019392	-0.573669408931811	-0.573669408931811	-0.573669408931811	-0.573669408931811	-0.573669408931811	-0.573669408931811	-0.573669408931811	-0.573669408931811	-0.573669408931811	-0.573669408931811	-0.573669408931811	-0.573669408931811	-0.573669408931811	-0.573669408931811	-0.573669408931811	-0.573669408931811	-0.573669408931811	-0.573669408931811	1.08281081797192	-0.573669408931811	-0.573669408931811	-0.573669408931811	1.79492110774015	-0.573669408931811	1.60684546736662	-0.573669408931811	2.61004773293259	-0.573669408931811	-0.573669408931811	-0.573669408931811	-0.573669408931811	1.45105423665367	-0.573669408931811	-0.573669408931811	-0.573669408931811	-0.573669408931811	-0.573669408931811	1.27133703586206	-0.573669408931811	-0.573669408931811	1.6454567927651	-0.573669408931811	-0.573669408931811	3.01145182503801	-0.573669408931811	-0.573669408931811	0.784047432297976	-0.573669408931811	-0.573669408931811	-0.573669408931811	-0.573669408931811	-0.573669408931811	1.99227187934564	2.08051531705657	1.20348386134171	1.6355625765109	-0.573669408931811	0.707402630960671	-0.573669408931811	1.49944379533118	-0.573669408931811	-0.573669408931811	-0.573669408931811	-0.573669408931811	-0.573669408931811	-0.573669408931811	-0.573669408931811	-0.573669408931811	2.0109980935981	-0.573669408931811	-0.573669408931811	-0.573669408931811	-0.573669408931811	-0.573669408931811	-0.573669408931811	-0.573669408931811	1.09515112839455	-0.573669408931811	1.13258277469381	-0.573669408931811	-0.573669408931811	0.800328675104377	-0.573669408931811	0.567845593294866	-0.573669408931811	-0.573669408931811	-0.573669408931811	-0.573669408931811	-0.573669408931811	-0.573669408931811	-0.573669408931811	1.09495367868047	-0.573669408931811	-0.573669408931811	-0.573669408931811	0.267462902759334	-0.573669408931811	-0.573669408931811	1.20280374943901	-0.573669408931811	-0.573669408931811	-0.573669408931811	-0.573669408931811	-0.573669408931811	1.1294791783548	-0.573669408931811	-0.573669408931811	-0.573669408931811	0.475646363169542	0.877976249346634	-0.573669408931811	-0.573669408931811	-0.573669408931811	-0.573669408931811	-0.573669408931811	-0.573669408931811	-0.573669408931811	-0.573669408931811	-0.573669408931811	-0.573669408931811	1.33631137368573	-0.573669408931811	-0.573669408931811	1.00323458313081	0.322353009813594	-0.573669408931811	0.81430596589645	-0.573669408931811	-0.573669408931811	-0.573669408931811	-0.573669408931811	1.39712073962448	1.34444704691009	-0.573669408931811	-0.573669408931811	-0.573669408931811	1.44680977705109	2.22619160851746	-0.573669408931811	-0.573669408931811	0.885168962559428	-0.573669408931811	-0.573669408931811	-0.573669408931811	-0.573669408931811	-0.573669408931811	-0.573669408931811	-0.573669408931811	-0.573669408931811	-0.573669408931811	-0.573669408931811	-0.573669408931811	-0.573669408931811	1.16269989408319	-0.573669408931811	1.20848902310494	-0.573669408931811	2.05677412836829	-0.573669408931811	-0.573669408931811	1.19873514509354	-0.573669408931811	-0.573669408931811	1.65665664048719	-0.573669408931811	-0.573669408931811	1.23246187858417	-0.573669408931811	0.80974504408966	-0.573669408931811	-0.573669408931811	-0.573669408931811	-0.573669408931811	1.30043378199624	0.550981169095215	-0.573669408931811	-0.573669408931811	-0.573669408931811	-0.573669408931811	-0.573669408931811	-0.573669408931811	-0.573669408931811	-0.573669408931811	-0.573669408931811	-0.573669408931811	-0.573669408931811	0.954343622615362	0.81516886089283	-0.573669408931811	-0.573669408931811	-0.573669408931811	-0.573669408931811	0.751720626530424	-0.573669408931811	0.250754660022753	0.440910259180807	-0.573669408931811	1.16821337731851	-0.573669408931811	-0.573669408931811	0.816764906224979	-0.573669408931811	-0.573669408931811	0.98295436747124	-0.573669408931811	-0.573669408931811	-0.573669408931811	-0.573669408931811	-0.573669408931811	1.85092247454771	-0.573669408931811	-0.573669408931811	-0.573669408931811	-0.573669408931811	-0.573669408931811	-0.573669408931811	-0.573669408931811	-0.573669408931811	-0.573669408931811	-0.573669408931811	-0.573669408931811	-0.573669408931811	-0.573669408931811	-0.573669408931811	-0.573669408931811	-0.573669408931811	-0.573669408931811	1.28902525095015	-0.573669408931811	-0.573669408931811	-0.573669408931811	-0.573669408931811	-0.573669408931811	-0.573669408931811	-0.573669408931811	-0.573669408931811	-0.573669408931811	-0.573669408931811	-0.573669408931811	-0.573669408931811	-0.573669408931811	-0.573669408931811	1.0961391447381	-0.573669408931811	-0.573669408931811	-0.573669408931811	-0.573669408931811	-0.573669408931811	-0.573669408931811	-0.573669408931811	-0.573669408931811	1.66824547094688	-0.573669408931811	-0.573669408931811	1.58336142405456	-0.573669408931811	-0.573669408931811	-0.573669408931811	1.37705926184547	-0.573669408931811	-0.573669408931811	1.45287951057765	-0.573669408931811	-0.573669408931811	-0.573669408931811	0.364986279450399	0.913259990242352	-0.573669408931811	-0.573669408931811	-0.573669408931811	-0.573669408931811	-0.573669408931811	-0.573669408931811	-0.573669408931811	-0.573669408931811	-0.573669408931811	-0.573669408931811	-0.573669408931811	-0.573669408931811	-0.573669408931811	-0.573669408931811	2.47636290471388	-0.573669408931811	-0.573669408931811	-0.573669408931811	-0.573669408931811	-0.573669408931811	1.31225868779637	-0.573669408931811	-0.573669408931811	-0.573669408931811	-0.573669408931811	0.521093045191568	0.901900306692333	-0.573669408931811	-0.573669408931811	-0.573669408931811	-0.573669408931811	-0.573669408931811	-0.573669408931811	-0.573669408931811	1.20393758964145	-0.573669408931811	-0.573669408931811	-0.573669408931811	1.43181468250284	1.32267802097978	-0.573669408931811	-0.573669408931811	1.79382799606129	-0.573669408931811	1.79470238955717	-0.573669408931811	-0.573669408931811	-0.573669408931811	-0.573669408931811	0.940779314228525	-0.573669408931811	-0.573669408931811	-0.573669408931811	-0.573669408931811	-0.573669408931811	-0.573669408931811	-0.573669408931811	-0.573669408931811	-0.573669408931811	0.538441192779163	-0.573669408931811	1.79820764569205	-0.573669408931811	-0.573669408931811	-0.573669408931811	-0.573669408931811	-0.573669408931811	-0.573669408931811	2.32448901116973	0.617531473206321	-0.573669408931811	0.5697814771465	-0.573669408931811	-0.573669408931811	0.535372285880178	0.741935580324325	-0.573669408931811	-0.573669408931811	-0.573669408931811	0.659559281865936	0.463053320148137	-0.573669408931811	-0.573669408931811	0.80136819413007	2.30620289460968	1.95510843983993	-0.573669408931811	-0.573669408931811	-0.573669408931811	-0.573669408931811	-0.573669408931811	0.709869853996049	0.343829712796406	0.408731031594627	2.02628990227933	-0.573669408931811	-0.573669408931811	1.60306979434809	0.777373525637816	1.4947518921113	-0.573669408931811	1.14638767777252	-0.573669408931811	-0.573669408931811	0.836158721010531	-0.573669408931811	-0.573669408931811	0.999346910050052	-0.573669408931811	0.424951463255639	-0.573669408931811	-0.573669408931811	0.899484919128124	2.38804054201411	1.57450180740753	0.748063099206059	-0.573669408931811	0.888719895896591	0.491176202944185	0.738276094497935	-0.573669408931811	0.515647262338616	0.533638313276609	-0.573669408931811	0.69422886186167	1.23383434744388	1.39950602417364	1.04025660241011	-0.573669408931811	0.333997332567467	0.6623547386211	-0.0114318450323497	-0.573669408931811	-0.573669408931811	0.871871286025157	0.947528847240333	1.09278510200442	-0.573669408931811	-0.573669408931811	-0.573669408931811	-0.573669408931811	-0.573669408931811	1.1851729057672	-0.573669408931811	-0.573669408931811	-0.573669408931811	0.0157010902520576	0.215134327733379	-0.573669408931811	-0.573669408931811	0.159150269488485	-0.573669408931811	-0.573669408931811	0.616603911654563	0.509627127491581	0.173462788351478	-0.573669408931811	-0.573669408931811	0.106256317218882	0.268211205667368	-0.573669408931811	-0.573669408931811	2.98912152003438	-0.573669408931811	-0.573669408931811	-0.573669408931811	-0.573669408931811	-0.573669408931811	4.06419726407416	2.67538176660235	2.68510355290347	1.59325251702424	-0.573669408931811	-0.573669408931811	-0.573669408931811	-0.573669408931811	-0.573669408931811	-0.573669408931811	-0.573669408931811	-0.573669408931811	-0.573669408931811	-0.573669408931811	-0.573669408931811	-0.573669408931811	-0.573669408931811	-0.573669408931811	-0.573669408931811	-0.573669408931811	-0.573669408931811	-0.573669408931811	-0.573669408931811	-0.573669408931811	-0.573669408931811	-0.573669408931811	-0.573669408931811	-0.573669408931811	-0.573669408931811	-0.573669408931811	-0.573669408931811	1.72728521252734	-0.573669408931811	-0.573669408931811	-0.573669408931811	-0.573669408931811	-0.573669408931811	-0.573669408931811	-0.573669408931811	-0.573669408931811	1.6454567927651	-0.573669408931811	-0.573669408931811	1.391706594568	-0.573669408931811	-0.573669408931811	2.42006610567512	-0.573669408931811	-0.573669408931811	-0.573669408931811	-0.573669408931811	-0.573669408931811	2.83883584406933	2.06072610765265	-0.573669408931811	-0.573669408931811	2.43816062793349	-0.573669408931811	2.77890986355478	-0.573669408931811	1.55976863471845	-0.573669408931811	-0.573669408931811	-0.573669408931811	-0.573669408931811	-0.573669408931811	3.09571790954021	-0.573669408931811	-0.573669408931811	-0.573669408931811	-0.573669408931811	2.51856876728601	3.07554252373505	-0.573669408931811	-0.573669408931811	-0.573669408931811	-0.573669408931811	-0.573669408931811	-0.573669408931811	-0.573669408931811	-0.573669408931811	-0.573669408931811	-0.573669408931811	-0.573669408931811	-0.573669408931811	-0.573669408931811	-0.573669408931811	-0.573669408931811	-0.573669408931811	-0.573669408931811	-0.573669408931811	-0.573669408931811	-0.573669408931811	2.7595645468556	4.35320844967261	-0.573669408931811	-0.573669408931811	3.08895748628866	-0.573669408931811	-0.573669408931811	-0.573669408931811	-0.573669408931811	-0.573669408931811	3.72534423817825	-0.573669408931811	3.09300946930436	3.71234243600516	2.86116114844384	-0.573669408931811	2.24521906857303	2.24321255576506	1.63649160571035	-0.573669408931811	-0.573669408931811	2.60668945758526	-0.573669408931811	-0.573669408931811	-0.573669408931811	-0.573669408931811	-0.573669408931811	-0.573669408931811	-0.573669408931811	-0.573669408931811	3.28987495140312	2.32928723122736	-0.573669408931811	-0.573669408931811	-0.573669408931811	-0.573669408931811	-0.573669408931811	-0.573669408931811	-0.573669408931811	-0.573669408931811	-0.573669408931811	-0.573669408931811	-0.573669408931811	-0.573669408931811	-0.573669408931811	-0.573669408931811	-0.573669408931811	-0.573669408931811	-0.573669408931811	-0.573669408931811	1.72117644568559	1.41095017413779	-0.573669408931811	-0.573669408931811	-0.573669408931811	-0.573669408931811	-0.573669408931811	-0.573669408931811	-0.573669408931811	2.62930943356346	-0.573669408931811	2.4161696141602	-0.573669408931811	-0.573669408931811	2.96932435774783	1.84102650027191	-0.573669408931811	1.96660257714475	-0.573669408931811	1.61081726157506	-0.573669408931811	-0.573669408931811	2.40071363338135	-0.573669408931811	-0.573669408931811	-0.573669408931811	-0.573669408931811	-0.573669408931811	-0.573669408931811	-0.573669408931811	-0.573669408931811	-0.573669408931811	-0.573669408931811	-0.573669408931811	-0.573669408931811	-0.573669408931811	-0.573669408931811	-0.573669408931811	-0.573669408931811	-0.573669408931811	2.5724299690756	-0.573669408931811	-0.573669408931811	1.74334881311811	-0.573669408931811	-0.573669408931811	-0.573669408931811	-0.573669408931811	2.45734713956407	-0.573669408931811	3.4592601641049	-0.573669408931811	-0.573669408931811	-0.573669408931811	-0.573669408931811	-0.573669408931811	2.59939484375966	1.90628447409093	-0.573669408931811	-0.573669408931811	2.86793756360904	-0.573669408931811	2.51179425752703	-0.573669408931811	-0.573669408931811	1.72687677083812	1.88263279536318	-0.573669408931811	-0.573669408931811	-0.573669408931811	1.76603317044041	2.03667729529037	-0.573669408931811	-0.573669408931811	-0.573669408931811	-0.573669408931811	-0.573669408931811	-0.573669408931811	-0.573669408931811	-0.573669408931811	-0.573669408931811	-0.573669408931811	-0.573669408931811	-0.573669408931811	-0.573669408931811	-0.573669408931811	-0.573669408931811	-0.573669408931811	2.24354672445243	-0.573669408931811	-0.573669408931811	1.61371639966123	1.54447981736271	-0.573669408931811	-0.573669408931811	-0.573669408931811	-0.573669408931811	2.12661510290563	-0.573669408931811	-0.573669408931811	1.79360951740674	1.34822000797322	-0.573669408931811	-0.573669408931811	-0.573669408931811	1.36789085732479	2.68250344429231	-0.573669408931811	-0.573669408931811	-0.573669408931811	-0.573669408931811	-0.573669408931811	-0.573669408931811	-0.573669408931811	-0.573669408931811	-0.573669408931811	-0.573669408931811	-0.573669408931811	-0.573669408931811	-0.573669408931811	-0.573669408931811	-0.573669408931811	-0.573669408931811	-0.573669408931811	-0.573669408931811	2.15401010262808	-0.573669408931811	2.28959942440407	1.85300601425698	-0.573669408931811	-0.573669408931811	-0.573669408931811	-0.573669408931811	-0.573669408931811	-0.573669408931811	-0.573669408931811	-0.573669408931811	1.46638027980623	2.22203133089405	-0.573669408931811	-0.573669408931811	-0.573669408931811	2.59124123307225	-0.573669408931811	-0.573669408931811	1.83281533323557	-0.573669408931811	-0.573669408931811	-0.573669408931811	2.05508487874841	-0.573669408931811	2.21061613228501	1.77029177842954	1.98935918611414	-0.573669408931811	-0.573669408931811	-0.573669408931811	-0.573669408931811	-0.573669408931811	-0.573669408931811	-0.573669408931811	-0.573669408931811	-0.573669408931811	-0.573669408931811	1.6855038719299	2.79642412642623	3.70374274317522	-0.573669408931811	2.06412516030553	-0.573669408931811	1.63909773196144	-0.573669408931811	1.65374968159657	-0.573669408931811	-0.573669408931811	-0.573669408931811	-0.573669408931811	-0.573669408931811	-0.573669408931811	-0.573669408931811	2.50757988588623	-0.573669408931811	3.53783334377873	2.33073065373077	-0.573669408931811	-0.573669408931811	-0.573669408931811	-0.573669408931811	-0.573669408931811	-0.573669408931811	2.18940502244907	-0.573669408931811	-0.573669408931811	-0.573669408931811	-0.573669408931811	-0.573669408931811	-0.573669408931811	-0.573669408931811	-0.573669408931811	1.79711093030609	-0.573669408931811	-0.573669408931811	-0.573669408931811	-0.573669408931811	-0.573669408931811	-0.573669408931811	-0.573669408931811	-0.573669408931811	-0.573669408931811	-0.573669408931811	-0.573669408931811	-0.573669408931811	-0.573669408931811	-0.573669408931811	1.61771732957791	-0.573669408931811	-0.573669408931811	-0.573669408931811	3.8852554272967	-0.573669408931811	-0.573669408931811	2.73186731027666	-0.573669408931811	-0.573669408931811	-0.573669408931811	2.43025874464983	2.26889805900648	-0.573669408931811	-0.573669408931811	-0.573669408931811	-0.573669408931811	3.14265522979202	-0.573669408931811	-0.573669408931811	-0.573669408931811	-0.573669408931811	-0.573669408931811	2.45493146920887	3.68670409194955	-0.573669408931811	-0.573669408931811	-0.573669408931811	-0.573669408931811	-0.573669408931811	-0.573669408931811	-0.573669408931811	2.19036038919486	-0.573669408931811	-0.573669408931811	1.48575640098449	-0.573669408931811	2.15277785366653	1.81659099407018	-0.573669408931811	-0.573669408931811	-0.573669408931811	-0.573669408931811	-0.573669408931811	2.44931430017621	1.79012035466421	3.02966721732383	2.07324230778639	2.27713297647512	1.67325531199745	-0.573669408931811	-0.573669408931811	-0.573669408931811	-0.573669408931811	-0.573669408931811	-0.573669408931811	-0.573669408931811	-0.573669408931811	-0.573669408931811	-0.573669408931811	-0.573669408931811	2.96809725754826	-0.573669408931811	-0.573669408931811	-0.573669408931811	-0.573669408931811	-0.573669408931811	-0.573669408931811	-0.573669408931811	2.31637825636053	1.78101905318993	-0.573669408931811	-0.573669408931811	-0.573669408931811	-0.573669408931811	-0.573669408931811	2.82672579446337	3.36935357701861	-0.573669408931811	-0.573669408931811	-0.573669408931811	-0.573669408931811	-0.573669408931811	-0.573669408931811	-0.573669408931811	-0.573669408931811	-0.573669408931811	2.08186046037101	2.11882750026654	-0.573669408931811	-0.573669408931811	-0.573669408931811	-0.573669408931811	-0.573669408931811	-0.573669408931811	-0.573669408931811	2.5750991862614	-0.573669408931811	1.95886870416151	-0.573669408931811	-0.573669408931811	-0.573669408931811	2.29378572395182	-0.573669408931811	-0.573669408931811	-0.573669408931811	-0.573669408931811	-0.573669408931811	-0.573669408931811	-0.573669408931811	-0.573669408931811	-0.573669408931811	-0.573669408931811	3.14970408088008	-0.573669408931811	-0.573669408931811	-0.573669408931811	-0.573669408931811	2.10165387753605	-0.573669408931811	-0.573669408931811	3.13285099271399	1.63872499029488	2.03226230085335	-0.573669408931811	-0.573669408931811	-0.573669408931811	3.59662217785446	3.22537721814472	2.95954075293673	-0.573669408931811	2.75026237977234	3.41182062409239	2.76268100776731	-0.573669408931811	-0.573669408931811	2.61863877138553	-0.573669408931811	-0.573669408931811	-0.573669408931811	-0.573669408931811	-0.573669408931811	-0.573669408931811	-0.573669408931811	-0.573669408931811	-0.573669408931811	2.16640938058489	-0.573669408931811	-0.573669408931811	-0.573669408931811	1.65602394022404	-0.573669408931811	2.47439827083258	-0.573669408931811	-0.573669408931811	-0.573669408931811	-0.573669408931811	-0.573669408931811	-0.573669408931811	3.44857133169009	2.16640938058489	-0.573669408931811	-0.573669408931811	-0.573669408931811	-0.573669408931811	2.75542153791835	-0.573669408931811	-0.573669408931811	-0.573669408931811	-0.573669408931811	-0.573669408931811	-0.573669408931811	-0.573669408931811	-0.573669408931811	-0.573669408931811	-0.573669408931811	-0.573669408931811	-0.573669408931811	-0.573669408931811	-0.573669408931811	-0.573669408931811	-0.573669408931811	-0.573669408931811	-0.573669408931811	-0.573669408931811	-0.573669408931811	-0.573669408931811	-0.573669408931811	-0.573669408931811	-0.573669408931811	-0.573669408931811	-0.573669408931811	-0.573669408931811	2.94320091916415	-0.573669408931811	-0.573669408931811	-0.573669408931811	-0.573669408931811	-0.573669408931811	-0.573669408931811	-0.573669408931811	-0.573669408931811	-0.573669408931811	-0.573669408931811	-0.573669408931811	-0.573669408931811	-0.573669408931811	-0.573669408931811	-0.573669408931811	-0.573669408931811	3.44325882063815	2.11703825756654	2.1967507014545	1.55022585764728	-0.573669408931811	-0.573669408931811	-0.573669408931811	-0.573669408931811	-0.573669408931811	-0.573669408931811	-0.573669408931811	-0.573669408931811	-0.573669408931811	-0.573669408931811	3.08895748628866	-0.573669408931811	1.62320061693696	2.22959707431819	1.54988686173185	1.4822880737676	1.49944379533118	-0.573669408931811	-0.573669408931811	-0.573669408931811	-0.573669408931811	2.74103028437389	1.3068396965769	1.53309431885104	-0.573669408931811	-0.573669408931811	1.41153117389739	-0.573669408931811	-0.573669408931811	-0.573669408931811	-0.573669408931811	-0.573669408931811	1.65678323080818	-0.573669408931811	2.19355092637032	2.68656856687279	-0.573669408931811	3.06888730902428	-0.573669408931811	-0.573669408931811	-0.573669408931811	-0.573669408931811	-0.573669408931811	2.29518461364308	-0.573669408931811	1.94813665108089	-0.573669408931811	-0.573669408931811	-0.573669408931811	-0.573669408931811	1.49816177111803	1.11171985731482	-0.573669408931811	1.46206239282191	-0.573669408931811	-0.573669408931811	-0.573669408931811	2.63678877504069	-0.573669408931811	-0.573669408931811	-0.573669408931811	-0.573669408931811	-0.573669408931811	-0.573669408931811	-0.573669408931811	1.44288657292597	-0.573669408931811	-0.573669408931811	-0.573669408931811	1.92749740960752	-0.573669408931811	-0.573669408931811	-0.573669408931811	1.46514446850319	1.66402670772944	1.83828202074405	1.7836109390244	1.42943888356245	1.05646375128014	0.974015445954814	-0.573669408931811	-0.573669408931811	-0.573669408931811	-0.573669408931811	-0.573669408931811	3.18118323126992	-0.573669408931811	2.59440547551648	-0.573669408931811	1.86419101433223	-0.573669408931811	-0.573669408931811	-0.573669408931811	1.46823720299404	1.72973945212977	2.30643849596751	1.60289037830627	2.43065256404882	-0.573669408931811	-0.573669408931811	-0.573669408931811	-0.573669408931811	-0.573669408931811	-0.573669408931811	-0.573669408931811	2.25260724296373	-0.573669408931811	1.74251860663546	-0.573669408931811	-0.573669408931811	2.6363199515017	-0.573669408931811	1.90726151012021	3.34779678820807	1.89414919399649	1.67209687327271	2.46462430884888	-0.573669408931811	1.94306475162135	1.62761026059853	-0.573669408931811	2.0284141524145	-0.573669408931811	-0.573669408931811	-0.573669408931811	-0.573669408931811	3.03224473877551	2.76008340787831	-0.573669408931811	-0.573669408931811	-0.573669408931811	-0.573669408931811	-0.573669408931811	-0.573669408931811	-0.573669408931811	-0.573669408931811	3.08089168696289	-0.573669408931811	-0.573669408931811	-0.573669408931811	2.18210789208129	2.4161696141602	1.50394522002312	-0.573669408931811	-0.573669408931811	-0.573669408931811	-0.573669408931811	2.24254451810608	1.4586843476418	2.30714559433009	-0.573669408931811	-0.573669408931811	-0.573669408931811	-0.573669408931811	-0.573669408931811	-0.573669408931811	-0.573669408931811	-0.573669408931811	1.94661248388049	2.15895300481787	1.77585548253463	-0.573669408931811	1.73755205740617	-0.573669408931811	-0.573669408931811	-0.573669408931811	-0.573669408931811	-0.573669408931811	1.79492110774015	-0.573669408931811	2.51137214102116	-0.573669408931811	1.93952908284691	-0.573669408931811	1.40487284540284	-0.573669408931811	-0.573669408931811	-0.573669408931811	-0.573669408931811	-0.573669408931811	2.2455538379029	1.68374451469599	-0.573669408931811	-0.573669408931811	2.4138380007275	-0.573669408931811	-0.573669408931811	-0.573669408931811	-0.573669408931811	-0.573669408931811	-0.573669408931811	2.14083560400334	2.69835275854356	1.84792045659134	-0.573669408931811	-0.573669408931811	2.01207825309167	-0.573669408931811	2.03006165397698	-0.573669408931811	-0.573669408931811	1.94458372700678	-0.573669408931811	1.95784183323751	-0.573669408931811	-0.573669408931811	-0.573669408931811	-0.573669408931811	2.22531446700802	-0.573669408931811	1.99758840678616	1.90970816263845	1.0890538688605	-0.573669408931811	1.88502139014214	-0.573669408931811	2.59803204088389	-0.573669408931811	-0.573669408931811	-0.573669408931811	-0.573669408931811	-0.573669408931811	-0.573669408931811	3.12936744349737	-0.573669408931811	-0.573669408931811	2.93780103201693	2.58763519080924	2.70428798236552	-0.573669408931811	1.3706588853718	-0.573669408931811	1.98434708332435	1.42441146005916	1.60468608273472	2.12601407294873	-0.573669408931811	-0.573669408931811	-0.573669408931811	-0.573669408931811	-0.573669408931811	1.59681055222387	-0.573669408931811	-0.573669408931811	-0.573669408931811	-0.573669408931811	2.10106651173727	-0.573669408931811	1.92351769703885	-0.573669408931811	-0.573669408931811	-0.573669408931811	-0.573669408931811	-0.573669408931811	2.89310401312116	2.06242428657679	2.9959988639762	1.82331937233753	-0.573669408931811	1.68491706290516	-0.573669408931811	1.69553456427955	-0.573669408931811	-0.573669408931811	-0.573669408931811	-0.573669408931811	-0.573669408931811	-0.573669408931811	1.86794685211792	2.30643849596751	-0.573669408931811	-0.573669408931811	-0.573669408931811	2.84271394900634	-0.573669408931811	-0.573669408931811	1.79492110774015	2.53051858087993	1.3484901441131	-0.573669408931811	-0.573669408931811	-0.573669408931811	-0.573669408931811	-0.573669408931811	-0.573669408931811	-0.573669408931811	-0.573669408931811	-0.573669408931811	-0.573669408931811	-0.573669408931811	-0.573669408931811	-0.573669408931811	-0.573669408931811	-0.573669408931811	3.07420871282849	-0.573669408931811	-0.573669408931811	2.86850393100994	-0.573669408931811	-0.573669408931811	-0.573669408931811	1.74168910133447	2.1254133747596	-0.573669408931811	2.4950266024545	-0.573669408931811	-0.573669408931811	1.82647475523583	-0.573669408931811	-0.573669408931811	-0.573669408931811	2.03944599074101	-0.573669408931811	-0.573669408931811	-0.573669408931811	-0.573669408931811	-0.573669408931811	-0.573669408931811	-0.573669408931811	-0.573669408931811	-0.573669408931811	1.85718597240482	-0.573669408931811	-0.573669408931811	-0.573669408931811	-0.573669408931811	-0.573669408931811	-0.573669408931811	-0.573669408931811	-0.573669408931811	1.97962072074992	2.06867405488924	1.12065051311035	-0.573669408931811	2.7137450189497	-0.573669408931811	-0.573669408931811	-0.573669408931811	-0.573669408931811	2.65903179188872	2.6734467341746	2.25058744255049	2.08532713405149	-0.573669408931811	-0.573669408931811	-0.573669408931811	1.77414024544976	-0.573669408931811	-0.573669408931811	-0.573669408931811	-0.573669408931811	-0.573669408931811	-0.573669408931811	-0.573669408931811	-0.573669408931811	1.54853212306014	2.81980661875812	1.92103812865325	3.54131470965008	2.49961392355437	2.19867502024408	1.95221203626484	1.86465973703222	1.63611988494876	-0.573669408931811	-0.573669408931811	-0.573669408931811	2.83662520895917	1.99812153716564	2.40841578132173	2.58943685069215	-0.573669408931811	-0.573669408931811	-0.573669408931811	-0.573669408931811	-0.573669408931811	-0.573669408931811	2.40071363338135	-0.573669408931811	-0.573669408931811	-0.573669408931811	-0.573669408931811	-0.573669408931811	-0.573669408931811	-0.573669408931811	-0.573669408931811	-0.573669408931811	-0.573669408931811	-0.573669408931811	-0.573669408931811	-0.573669408931811	-0.573669408931811	-0.573669408931811	-0.573669408931811	2.19995976146067	1.5091172038942	-0.573669408931811	-0.573669408931811	-0.573669408931811	-0.573669408931811	1.48575640098449	-0.573669408931811	-0.573669408931811	-0.573669408931811	-0.573669408931811	1.50523545633558	1.73055890233138	-0.573669408931811	-0.573669408931811	-0.573669408931811	-0.573669408931811	-0.573669408931811	-0.573669408931811	1.25016631377175	-0.573669408931811	-0.573669408931811	-0.573669408931811	-0.573669408931811	-0.573669408931811	2.8256307213151	-0.573669408931811	-0.573669408931811	1.76730882987626	1.93751408976991	-0.573669408931811	-0.573669408931811	-0.573669408931811	-0.573669408931811	-0.573669408931811	1.50394522002312	-0.573669408931811	1.70108615625099	-0.573669408931811	-0.573669408931811	-0.573669408931811	1.67596377725726	-0.573669408931811	1.68452605509788	1.92004796406682	-0.573669408931811	-0.573669408931811	-0.573669408931811	-0.573669408931811	-0.573669408931811	-0.573669408931811	1.99758840678616	2.92885237070551	1.84884320763102	-0.573669408931811	-0.573669408931811	-0.573669408931811	-0.573669408931811	2.8161804130994	1.26863006069669	1.05234768990228	-0.573669408931811	-0.573669408931811	-0.573669408931811	-0.573669408931811	1.52349364516281	-0.573669408931811	-0.573669408931811	-0.573669408931811	-0.573669408931811	-0.573669408931811	-0.573669408931811	2.05733780459224	1.79974507339083	2.9474168886499	2.24187687971799	2.84660419560622	-0.573669408931811	-0.573669408931811	-0.573669408931811	-0.573669408931811	-0.573669408931811	-0.573669408931811	-0.573669408931811	1.85439742194153	1.68569955427629	-0.573669408931811	-0.573669408931811	-0.573669408931811	-0.573669408931811	-0.573669408931811	-0.573669408931811	-0.573669408931811	-0.573669408931811	0.800198852855457	-0.573669408931811	-0.573669408931811	1.57775607967552	1.6526145796772	1.58336142405456	1.33855162738734	-0.573669408931811	-0.573669408931811	1.96041090649074	-0.573669408931811	-0.573669408931811	3.1869897202252	2.31780536192221	-0.573669408931811	2.04277794688144	-0.573669408931811	-0.573669408931811	2.73186731027666	2.78472033827182	-0.573669408931811	2.27920116045851	-0.573669408931811	-0.573669408931811	-0.573669408931811	-0.573669408931811	-0.573669408931811	1.64921735100305	-0.573669408931811	-0.573669408931811	1.67596377725726	1.32793627424844	1.55022585764728	-0.573669408931811	-0.573669408931811	-0.573669408931811	2.38130294207783	-0.573669408931811	1.4804018763378	-0.573669408931811	-0.573669408931811	-0.573669408931811	-0.573669408931811	-0.573669408931811	-0.573669408931811	-0.573669408931811	-0.573669408931811	-0.573669408931811	2.33289922632887	-0.573669408931811	1.51955025781829	-0.573669408931811	-0.573669408931811	1.78534262420442	-0.573669408931811	-0.573669408931811	-0.573669408931811	-0.573669408931811	-0.573669408931811	-0.573669408931811	-0.573669408931811	-0.573669408931811	-0.573669408931811	-0.573669408931811	-0.573669408931811	-0.573669408931811	-0.573669408931811	2.08474857996574	1.7862095985351	-0.573669408931811	-0.573669408931811	-0.573669408931811	-0.573669408931811	-0.573669408931811	-0.573669408931811	-0.573669408931811	-0.573669408931811	2.57688199335172	-0.573669408931811	-0.573669408931811	-0.573669408931811	1.58794069999693	-0.573669408931811	-0.573669408931811	-0.573669408931811	2.11109532427251	1.8401108454818	1.55294231892659	-0.573669408931811	-0.573669408931811	1.75168966584039	-0.573669408931811	2.99913729544727	3.07021558929039	3.68988268235929	-0.573669408931811	-0.573669408931811	1.93852109762141	-0.573669408931811	-0.573669408931811	-0.573669408931811	1.95119169446648	-0.573669408931811	-0.573669408931811	2.04835443648033	2.96993835468745	-0.573669408931811	-0.573669408931811	1.47134065785851	1.21260744709483	2.71274607646019	-0.573669408931811	2.08880499412906	-0.573669408931811	2.53280850639444	-0.573669408931811	1.35445483149158	1.71067772093671	1.51203943477398	2.59078988183902	1.28100643271286	-0.573669408931811	-0.573669408931811	-0.573669408931811	-0.573669408931811	2.35555274784604	2.94983235912668	1.38350738321392	1.221139718181	2.95184879100422	1.59716710009711	1.82873467026471	-0.573669408931811	1.02721641092409	-0.573669408931811	-0.573669408931811	-0.573669408931811	2.48178271118796	1.69593005298526	-0.573669408931811	-0.573669408931811	-0.573669408931811	-0.573669408931811	-0.573669408931811	-0.573669408931811	-0.573669408931811	-0.573669408931811	-0.573669408931811	-0.573669408931811	-0.573669408931811	-0.573669408931811	-0.573669408931811	1.25571042025856	-0.573669408931811	2.03171171214128	-0.573669408931811	-0.573669408931811	-0.573669408931811	-0.573669408931811	-0.573669408931811	-0.573669408931811	-0.573669408931811	-0.573669408931811	-0.573669408931811	-0.573669408931811	-0.573669408931811	-0.573669408931811	2.09579452604482	3.6226212376936	-0.573669408931811	-0.573669408931811	-0.573669408931811	-0.573669408931811	-0.573669408931811	-0.573669408931811	-0.573669408931811	-0.573669408931811	-0.573669408931811	-0.573669408931811	-0.573669408931811	-0.573669408931811	-0.573669408931811	-0.573669408931811	-0.573669408931811	-0.573669408931811	-0.573669408931811	-0.573669408931811	2.58898618077566	-0.573669408931811	2.39611689957659	2.04500504778557	-0.573669408931811	-0.573669408931811	3.01176915658666	-0.573669408931811	-0.573669408931811	-0.573669408931811	-0.573669408931811	-0.573669408931811	-0.573669408931811	-0.573669408931811	-0.573669408931811	-0.573669408931811	-0.573669408931811	2.21679839349202	-0.573669408931811	-0.573669408931811	-0.573669408931811	-0.573669408931811	-0.573669408931811	-0.573669408931811	-0.573669408931811	-0.573669408931811	-0.573669408931811	-0.573669408931811	-0.573669408931811	-0.573669408931811	-0.573669408931811	-0.573669408931811	-0.573669408931811	-0.573669408931811	-0.573669408931811	-0.573669408931811	-0.573669408931811	-0.573669408931811	-0.573669408931811	-0.573669408931811	2.52111927717176	1.8936667519454	1.88645722724721	-0.573669408931811	-0.573669408931811	-0.573669408931811	-0.573669408931811	1.9848735495242	1.47539127829111	-0.573669408931811	1.2009929312776	2.53137678319768	2.55128918721209	-0.573669408931811	-0.573669408931811	-0.573669408931811	-0.573669408931811	-0.573669408931811	-0.573669408931811	-0.573669408931811	-0.573669408931811	-0.573669408931811	1.92849473286074	-0.573669408931811	-0.573669408931811	2.77838299574751	1.94230609517753	-0.573669408931811	-0.573669408931811	-0.573669408931811	-0.573669408931811	-0.573669408931811	-0.573669408931811	-0.573669408931811	1.16323873008068	-0.573669408931811	1.81703815348445	1.29788506374905	-0.573669408931811	1.96997176502927	1.08397748287923	-0.573669408931811	-0.573669408931811	2.19482972523006	1.79382799606129	-0.573669408931811	-0.573669408931811	-0.573669408931811	-0.573669408931811	1.02451600306393	-0.573669408931811	-0.573669408931811	1.53960696917575	1.26202304594498	-0.573669408931811	-0.573669408931811	1.38041750499613	1.77714385939503	1.64320756281351	-0.573669408931811	2.267303808272	-0.573669408931811	-0.573669408931811	1.94686635681707	-0.573669408931811	1.02182547742404	-0.573669408931811	-0.573669408931811	-0.573669408931811	0.804888969410316	-0.573669408931811	-0.573669408931811	-0.573669408931811	-0.573669408931811	-0.573669408931811	-0.573669408931811	-0.573669408931811	-0.573669408931811	-0.573669408931811	1.35011275647719	1.05253429207342	1.09752452130214	1.47883306121677	-0.573669408931811	-0.573669408931811	-0.573669408931811	-0.573669408931811	0.969171166677116	0.932985991359099	0.738276094497935	-0.573669408931811	-0.573669408931811	-0.573669408931811	0.679839256232777	0.584160304077106	0.582533981150265	-0.573669408931811	0.731486877236223	0.929672381640456	1.4044403621881	0.695873653655231	2.66166169882254	2.26684872342566	0.905539386986965	0.655442227947742	-0.573669408931811	1.03464842095872	-0.573669408931811	-0.573669408931811	1.26912157913535	1.2422766843551	-0.573669408931811	-0.573669408931811	-0.573669408931811	1.01116104086983	-0.573669408931811	1.62448464133365	1.40343206641932	-0.573669408931811	-0.573669408931811	1.10189499790889	0.88575949971503	3.1068369819135	0.948821838853217	1.02469572216151	-0.573669408931811	1.12803507334997	-0.573669408931811	-0.573669408931811	-0.573669408931811	-0.573669408931811	-0.573669408931811	-0.573669408931811	-0.573669408931811	2.2006026918145	-0.573669408931811	-0.573669408931811	-0.573669408931811	2.39688175051617	2.52069380907851	1.79317270363567	-0.573669408931811	-0.573669408931811	-0.573669408931811	-0.573669408931811	-0.573669408931811	-0.573669408931811	-0.573669408931811	-0.573669408931811	-0.573669408931811	-0.573669408931811	1.62908471856767	-0.573669408931811	-0.573669408931811	-0.573669408931811	-0.573669408931811	-0.573669408931811	-0.573669408931811	-0.573669408931811	-0.573669408931811	-0.573669408931811	-0.573669408931811	-0.573669408931811	-0.573669408931811	1.70108615625099	2.27026636276385	1.99865493714658	-0.573669408931811	-0.573669408931811	-0.573669408931811	2.75129247599367	-0.573669408931811	-0.573669408931811	3.3290159497208	1.64245899894326	3.16320363487885	-0.573669408931811	-0.573669408931811	-0.573669408931811	-0.573669408931811	2.65998745950248	2.68120547754444	-0.573669408931811	2.20511368846695	2.00454019837506	-0.573669408931811	-0.573669408931811	3.91908444104709	-0.573669408931811	-0.573669408931811	-0.573669408931811	-0.573669408931811	2.35850878809917	-0.573669408931811	-0.573669408931811	3.33023267785744	-0.573669408931811	-0.573669408931811	-0.573669408931811	-0.573669408931811	-0.573669408931811	-0.573669408931811	-0.573669408931811	-0.573669408931811	1.47851962645286	1.69553456427955	-0.573669408931811	-0.573669408931811	-0.573669408931811	2.47194710890893	-0.573669408931811	-0.573669408931811	1.92600322354085	-0.573669408931811	3.16964760775263	-0.573669408931811	-0.573669408931811	-0.573669408931811	-0.573669408931811	-0.573669408931811	-0.573669408931811	-0.573669408931811	-0.573669408931811	1.75672830693413	1.67790307541201	1.75168966584039	1.97595931487295	3.18747476810813	2.39688175051617	2.26208143844596	-0.573669408931811	-0.573669408931811	-0.573669408931811	3.03288993424282	2.08996677756355	3.06756040482658	-0.573669408931811	-0.573669408931811	-0.573669408931811	-0.573669408931811	-0.573669408931811	-0.573669408931811	1.35255246247375	2.21094065731891	-0.573669408931811	-0.573669408931811	-0.573669408931811	-0.573669408931811	-0.573669408931811	0.929200289829167	-0.573669408931811	-0.573669408931811	1.26446392320137	-0.573669408931811	-0.573669408931811	-0.573669408931811	-0.573669408931811	-0.573669408931811	1.97075081211399	3.13075973502374	1.72728521252734	2.1780046902332	-0.573669408931811	1.41590098953333	1.56768165615599	1.25716288613473	-0.573669408931811	-0.573669408931811	1.17169258187084	-0.573669408931811	-0.573669408931811	-0.573669408931811	3.55501063893486	-0.573669408931811	-0.573669408931811	1.40891970473391	-0.573669408931811	-0.573669408931811	-0.573669408931811	-0.573669408931811	-0.573669408931811	-0.573669408931811	-0.573669408931811	-0.573669408931811	-0.573669408931811	-0.573669408931811	-0.573669408931811	1.34984210710674	-0.573669408931811	-0.573669408931811	1.74876231640417	-0.573669408931811	-0.573669408931811	-0.573669408931811	-0.573669408931811	-0.573669408931811	1.5126900963734	1.5475173741511	-0.573669408931811	-0.573669408931811	-0.573669408931811	-0.573669408931811	-0.573669408931811	-0.573669408931811	-0.573669408931811	-0.573669408931811	1.86044898652837	1.67325531199745	-0.573669408931811	1.36293072284865	-0.573669408931811	-0.573669408931811	2.18147563489558	1.44620507740248	-0.573669408931811	-0.573669408931811	-0.573669408931811	1.40027069544844	-0.573669408931811	-0.573669408931811	-0.573669408931811	-0.573669408931811	-0.573669408931811	-0.573669408931811	-0.573669408931811	-0.573669408931811	-0.573669408931811	-0.573669408931811	1.59609786318071	-0.573669408931811	1.57601130435341	-0.573669408931811	0.962378011358089	-0.573669408931811	-0.573669408931811	-0.573669408931811	-0.573669408931811	-0.573669408931811	-0.573669408931811	-0.573669408931811	-0.573669408931811	-0.573669408931811	2.68071909803322	1.40863002170267	0.975357594890951	1.69474407133995	-0.573669408931811	-0.573669408931811	-0.573669408931811	1.92600322354085	2.13203935502772	2.9474168886499	2.33615985021697	2.28508172694073	2.26753141987297	1.80459244386503	-0.573669408931811	-0.573669408931811	-0.573669408931811	2.00641967989306	2.03006165397698	3.32214227385181	1.46083253332251	-0.573669408931811	-0.573669408931811	-0.573669408931811	-0.573669408931811	-0.573669408931811	-0.573669408931811	-0.573669408931811	2.48260608629466	2.39764710920056	1.94966305272375	-0.573669408931811	-0.573669408931811	-0.573669408931811	-0.573669408931811	-0.573669408931811	-0.573669408931811	-0.573669408931811	-0.573669408931811	-0.573669408931811	-0.573669408931811	-0.573669408931811	-0.573669408931811	-0.573669408931811	-0.573669408931811	-0.573669408931811	-0.573669408931811	2.51941832466335	-0.573669408931811	-0.573669408931811	-0.573669408931811	1.86559783045423	-0.573669408931811	1.90921836709632	-0.573669408931811	1.40544982280708	-0.573669408931811	-0.573669408931811	-0.573669408931811	-0.573669408931811	1.90823947394977	-0.573669408931811	1.80062466695229	3.3420525618643	2.49170158703934	-0.573669408931811	-0.573669408931811	2.43657594431268	-0.573669408931811	-0.573669408931811	-0.573669408931811	-0.573669408931811	-0.573669408931811	-0.573669408931811	-0.573669408931811	-0.573669408931811	-0.573669408931811	2.40071363338135	1.40805094313307	-0.573669408931811	-0.573669408931811	-0.573669408931811	-0.573669408931811	-0.573669408931811	1.81346644352855	-0.573669408931811	-0.573669408931811	2.06582873628287	-0.573669408931811	-0.573669408931811	-0.573669408931811	2.06355790251433	-0.573669408931811	-0.573669408931811	1.80636096482196	-0.573669408931811	-0.573669408931811	-0.573669408931811	-0.573669408931811	-0.573669408931811	-0.573669408931811	-0.573669408931811	-0.573669408931811	-0.573669408931811	-0.573669408931811	-0.573669408931811	-0.573669408931811	-0.573669408931811	-0.573669408931811	-0.573669408931811	-0.573669408931811	-0.573669408931811	2.09345965094569	-0.573669408931811	3.4467981450232	1.91609676816774	-0.573669408931811	-0.573669408931811	-0.573669408931811	1.63204053574963	-0.573669408931811	-0.573669408931811	2.6870572982105	-0.573669408931811	-0.573669408931811	-0.573669408931811	-0.573669408931811	-0.573669408931811	-0.573669408931811	-0.573669408931811	1.63056147493511	-0.573669408931811	-0.573669408931811	-0.573669408931811	3.0098663542005	-0.573669408931811	2.05733780459224	-0.573669408931811	2.15339380483133	-0.573669408931811	-0.573669408931811	-0.573669408931811	-0.573669408931811	-0.573669408931811	1.49688155996338	-0.573669408931811	-0.573669408931811	1.50362294744186	0.681659313075515	-0.573669408931811	1.9880378944518	-0.573669408931811	-0.573669408931811	-0.573669408931811	-0.573669408931811	-0.573669408931811	-0.573669408931811	-0.573669408931811	-0.573669408931811	-0.573669408931811	-0.573669408931811	-0.573669408931811	-0.573669408931811	-0.573669408931811	1.31745226875217	-0.573669408931811	-0.573669408931811	-0.573669408931811	-0.573669408931811	-0.573669408931811	-0.573669408931811	2.56093205063005	-0.573669408931811	-0.573669408931811	-0.573669408931811	2.69342877695661	1.97335182802284	-0.573669408931811	-0.573669408931811	-0.573669408931811	1.76348677705385	-0.573669408931811	-0.573669408931811	-0.573669408931811	-0.573669408931811	-0.573669408931811	-0.573669408931811	1.21008813034673	-0.573669408931811	-0.573669408931811	-0.573669408931811	1.99918860696508	-0.573669408931811	1.80724639845633	-0.573669408931811	-0.573669408931811	1.7264684997525	-0.573669408931811	1.34957154338652	2.52197067388435	1.53376015936708	-0.573669408931811	1.65602394022404	-0.573669408931811	-0.573669408931811	-0.573669408931811	1.53977456918195	1.5488706211329	1.22648929292556	2.05396019217007	2.18527462822026	1.86114956881721	1.43360073598569	1.72932998427105	-0.573669408931811	-0.573669408931811	-0.573669408931811	3.01877055572414	2.42868480243191	1.38745595453685	-0.573669408931811	3.07654379349046	-0.573669408931811	-0.573669408931811	1.38463371306671	3.0832389795108	1.48449364514786	-0.573669408931811	-0.573669408931811	-0.573669408931811	-0.573669408931811	-0.573669408931811	1.69474407133995	-0.573669408931811	2.46340829222448	2.04584141037348	1.45318408716644	1.93374648724111	1.03192070095166	-0.573669408931811	-0.573669408931811	2.984143141605	1.46761780044338	2.36184348697735	2.51095017573795	1.77843391097952	-0.573669408931811	-0.573669408931811	-0.573669408931811	-0.573669408931811	-0.573669408931811	-0.573669408931811	-0.573669408931811	1.42943888356245	1.39483699355705	2.9279609953228	2.00454019837506	1.14029173874578	0.937110428953619	-0.573669408931811	-0.573669408931811	2.08938572945854	-0.573669408931811	-0.573669408931811	-0.573669408931811	-0.573669408931811	-0.573669408931811	-0.573669408931811	-0.573669408931811	1.2938231979988	0.900540605315943	1.57845490640501	1.47351948810762	-0.573669408931811	1.76010175949452	1.63500559503054	-0.573669408931811	-0.573669408931811	2.18400684225952	1.57149014473765	1.32846389997322	2.17360288834804	1.32267802097978	2.03861462641502	-0.573669408931811	-0.573669408931811	1.45166224538331	-0.573669408931811	-0.573669408931811	-0.573669408931811	-0.573669408931811	1.63130071690754	-0.573669408931811	0.999260110435715	-0.573669408931811	-0.573669408931811	1.61226571538842	-0.573669408931811	1.99972254685755	1.16216142645508	3.22575187409679	1.34069069916641	-0.573669408931811	1.52053450870873	1.92153356686172	1.41560899024853	-0.573669408931811	1.38943699849708	1.06268063690214	1.7466766710657	2.22301525472877	1.37929664139477	2.82716409472756	-0.573669408931811	1.1886532281986	-0.573669408931811	-0.573669408931811	-0.573669408931811	-0.573669408931811	-0.573669408931811	-0.573669408931811	-0.573669408931811	1.54616611181049	1.54078081163732	3.09470157528208	1.05665138492	-0.573669408931811	-0.573669408931811	1.47664131035259	-0.573669408931811	1.16453344188052	1.06268063690214	-0.573669408931811	-0.573669408931811	-0.573669408931811	1.33561915614435	2.22224990542323	-0.573669408931811	-0.573669408931811	-0.573669408931811	-0.573669408931811	-0.573669408931811	-0.573669408931811	1.02146748419765	0.802148933027599	2.19546967987079	2.23257163192767	-0.573669408931811	0.948013441338007	-0.573669408931811	1.00887077458844	-0.573669408931811	-0.573669408931811	1.92699910794235	1.02397710922677	2.20726825564661	1.35527142783894	-0.573669408931811	-0.573669408931811	0.681766548736812	1.87799102010108	-0.573669408931811	1.23281457804057	1.09199805714552	1.42234965510658	1.41022446591209	1.17365638227176	0.672297562251652	2.32377102184263	-0.573669408931811	-0.573669408931811	-0.573669408931811	2.05508487874841	2.08706466186457	2.27369442838373	2.92588357343077	2.23721455542146	-0.573669408931811	-0.573669408931811	2.01207825309167	-0.573669408931811	-0.573669408931811	-0.573669408931811	-0.573669408931811	2.59848613598319	-0.573669408931811	2.17958103685576	-0.573669408931811	2.62419424420587	-0.573669408931811	2.06412516030553	-0.573669408931811	2.11942457000527	1.53910435251828	2.02239507586875	-0.573669408931811	-0.573669408931811	2.23124862593072	1.83736884823269	2.47521646745685	2.84604770010107	1.99227187934564	-0.573669408931811	-0.573669408931811	-0.573669408931811	-0.573669408931811	2.24454983057731	-0.573669408931811	-0.573669408931811	-0.573669408931811	-0.573669408931811	-0.573669408931811	-0.573669408931811	1.9415479919704	-0.573669408931811	-0.573669408931811	-0.573669408931811	-0.573669408931811	-0.573669408931811	-0.573669408931811	-0.573669408931811	-0.573669408931811	-0.573669408931811	-0.573669408931811	-0.573669408931811	-0.573669408931811	-0.573669408931811	-0.573669408931811	-0.573669408931811	-0.573669408931811	-0.573669408931811	-0.573669408931811	-0.573669408931811	-0.573669408931811	-0.573669408931811	-0.573669408931811	-0.573669408931811	-0.573669408931811	-0.573669408931811	-0.573669408931811	-0.573669408931811	-0.573669408931811	2.49336291762801	-0.573669408931811	-0.573669408931811	3.63682990272443	2.18210789208129	-0.573669408931811	2.86454475100011	-0.573669408931811	-0.573669408931811	-0.573669408931811	-0.573669408931811	-0.573669408931811	-0.573669408931811	2.09579452604482	-0.573669408931811	-0.573669408931811	-0.573669408931811	-0.573669408931811	2.12902254681901	2.07840491059218	2.0083025092819	2.83828281621495	2.70379227279313	2.63351083944303	-0.573669408931811	2.22268718339395	-0.573669408931811	-0.573669408931811	-0.573669408931811	-0.573669408931811	-0.573669408931811	-0.573669408931811	3.64433227693627	-0.573669408931811	1.76221603591281	-0.573669408931811	2.49294736450361	-0.573669408931811	-0.573669408931811	-0.573669408931811	-0.573669408931811	2.2840417470721	2.23190993261198	1.98645453181427	2.27713297647512	1.65337116434738	1.4841782325719	-0.573669408931811	-0.573669408931811	-0.573669408931811	-0.573669408931811	-0.573669408931811	2.63164173555126	-0.573669408931811	-0.573669408931811	-0.573669408931811	-0.573669408931811	-0.573669408931811	-0.573669408931811	-0.573669408931811	1.68101410163392	2.2654845745471	1.69632570333069	1.99865493714658	-0.573669408931811	-0.573669408931811	2.35039799565296	-0.573669408931811	-0.573669408931811	2.34892947036614	-0.573669408931811	-0.573669408931811	-0.573669408931811	-0.573669408931811	-0.573669408931811	-0.573669408931811	-0.573669408931811	-0.573669408931811	-0.573669408931811	-0.573669408931811	-0.573669408931811	-0.573669408931811	1.81793307011527	2.79428788723393	-0.573669408931811	-0.573669408931811	2.32496792286351	2.2654845745471	2.41500322007985	3.49139073280012	-0.573669408931811	-0.573669408931811	2.79428788723393	-0.573669408931811	1.55090422351251	3.19355319326974	2.09171180146907	2.96442308736249	-0.573669408931811	3.08491825006718	2.74820478120235	2.11168815488876	2.39688175051617	2.31887687006322	2.67877552921015	2.15555236587605	-0.573669408931811	-0.573669408931811	-0.573669408931811	-0.573669408931811	-0.573669408931811	-0.573669408931811	1.79711093030609	1.91093367084683	-0.573669408931811	1.07258268132954	1.81346644352855	1.5893542367321	-0.573669408931811	-0.573669408931811	3.3848239319337	-0.573669408931811	-0.573669408931811	-0.573669408931811	1.14554402341033	1.53776538443851	-0.573669408931811	-0.573669408931811	-0.573669408931811	-0.573669408931811	-0.573669408931811	-0.573669408931811	-0.573669408931811	-0.573669408931811	-0.573669408931811	2.00025675706068	-0.573669408931811	-0.573669408931811	1.89029599593034	-0.573669408931811	-0.573669408931811	-0.573669408931811	-0.573669408931811	1.99068213870909	2.08013129887984	2.58179850957654	2.93899900794001	3.20850488812348	1.84607747240838	-0.573669408931811	1.47695409043836	-0.573669408931811	1.86419101433223	2.22137586495327	1.58900065207294	1.50008548867563	1.75588674294941	-0.573669408931811	-0.573669408931811	-0.573669408931811	-0.573669408931811	1.23469822856335	1.40458449947856	1.59538571583081	1.68530822926166	-0.573669408931811	-0.573669408931811	-0.573669408931811	-0.573669408931811	-0.573669408931811	2.11823075848993	2.07324230778639	2.72176616394589	2.30643849596751	2.08013129887984	-0.573669408931811	-0.573669408931811	-0.573669408931811	3.3486194334913	2.07095575260002	-0.573669408931811	1.80680358375309	1.57253153947851	1.76221603591281	2.44971462954341	2.1833734953979	-0.573669408931811	2.17705996412157	1.63723548399329	1.69632570333069	-0.573669408931811	2.13506453798187	1.86841730721228	-0.573669408931811	-0.573669408931811	-0.573669408931811	-0.573669408931811	-0.573669408931811	-0.573669408931811	2.21223970754136	-0.573669408931811	2.01532535955222	-0.573669408931811	-0.573669408931811	-0.573669408931811	-0.573669408931811	-0.573669408931811	-0.573669408931811	2.13264372034083	1.55566679747028	1.52119126622961	-0.573669408931811	-0.573669408931811	-0.573669408931811	-0.573669408931811	1.88645722724721	-0.573669408931811	-0.573669408931811	-0.573669408931811	-0.573669408931811	-0.573669408931811	-0.573669408931811	-0.573669408931811	-0.573669408931811	1.51725779430746	-0.573669408931811	-0.573669408931811	1.87502657596838	1.65754312492776	-0.573669408931811	-0.573669408931811	2.45654135991982	2.69293747453383	2.36493985482529	-0.573669408931811	1.37789760094651	2.26412208140097	1.83009305665464	1.68257339049626	-0.573669408931811	-0.573669408931811	2.4605758360808	2.01831064244899	1.83965332893274	-0.573669408931811	-0.573669408931811	-0.573669408931811	-0.573669408931811	-0.573669408931811	-0.573669408931811	-0.573669408931811	-0.573669408931811	-0.573669408931811	-0.573669408931811	-0.573669408931811	-0.573669408931811	-0.573669408931811	2.07209842188486	-0.573669408931811	-0.573669408931811	-0.573669408931811	3.06226649639687	-0.573669408931811	-0.573669408931811	-0.573669408931811	-0.573669408931811	-0.573669408931811	-0.573669408931811	2.3681689790107	-0.573669408931811	-0.573669408931811	-0.573669408931811	-0.573669408931811	1.56733620350567	-0.573669408931811	2.67054997160619	-0.573669408931811	-0.573669408931811	-0.573669408931811	-0.573669408931811	-0.573669408931811	-0.573669408931811	-0.573669408931811	-0.573669408931811	-0.573669408931811	-0.573669408931811	-0.573669408931811	-0.573669408931811	-0.573669408931811	-0.573669408931811	-0.573669408931811	4.09227805055028	-0.573669408931811	2.75697352727204	2.8066220464319	-0.573669408931811	2.0007912378115	-0.573669408931811	-0.573669408931811	1.9415479919704	1.94255891915368	-0.573669408931811	2.15524373948332	-0.573669408931811	-0.573669408931811	-0.573669408931811	-0.573669408931811	2.2840417470721	-0.573669408931811	-0.573669408931811	2.05903061611916	2.24254451810608	2.21614600567189	1.29966835149863	-0.573669408931811	-0.573669408931811	-0.573669408931811	-0.573669408931811	-0.573669408931811	-0.573669408931811	-0.573669408931811	-0.573669408931811	2.11228130972522	-0.573669408931811	-0.573669408931811	-0.573669408931811	-0.573669408931811	1.72158250988947	-0.573669408931811	-0.573669408931811	-0.573669408931811	-0.573669408931811	-0.573669408931811	1.86044898652837	2.06810438733981	-0.573669408931811	-0.573669408931811	2.67151478913288	-0.573669408931811	-0.573669408931811	2.52026849436193	-0.573669408931811	2.39497057388106	1.47320790235922	-0.573669408931811	2.01207825309167	-0.573669408931811	-0.573669408931811	-0.573669408931811	-0.573669408931811	2.33724880251362	2.29029606358383	3.49490677803466	-0.573669408931811	-0.573669408931811	-0.573669408931811	-0.573669408931811	-0.573669408931811	-0.573669408931811	1.6021730567377	-0.573669408931811	-0.573669408931811	-0.573669408931811	-0.573669408931811	-0.573669408931811	-0.573669408931811	-0.573669408931811	1.94966305272375	-0.573669408931811	-0.573669408931811	1.74127461131254	1.24776747501743	1.47414298445227	-0.573669408931811	1.42706946493206	-0.573669408931811	-0.573669408931811	-0.573669408931811	-0.573669408931811	-0.573669408931811	-0.573669408931811	-0.573669408931811	-0.573669408931811	-0.573669408931811	-0.573669408931811	-0.573669408931811	-0.573669408931811	-0.573669408931811	-0.573669408931811	-0.573669408931811	-0.573669408931811	-0.573669408931811	-0.573669408931811	1.48733733808384	-0.573669408931811	-0.573669408931811	-0.573669408931811	-0.573669408931811	-0.573669408931811	-0.573669408931811	-0.573669408931811	-0.573669408931811	-0.573669408931811	-0.573669408931811	-0.573669408931811	-0.573669408931811	-0.573669408931811	1.92004796406682	-0.573669408931811	2.72984038659676	2.22400004967455	-0.573669408931811	2.10665939805115	-0.573669408931811	1.77628475563643	-0.573669408931811	-0.573669408931811	-0.573669408931811	-0.573669408931811	-0.573669408931811	1.55294231892659	-0.573669408931811	2.20769967214168	-0.573669408931811	-0.573669408931811	1.16908174343363	-0.573669408931811	-0.573669408931811	-0.573669408931811	2.77417615421295	1.13569882694888	3.15395190659712	1.73014909144255	2.81148217295288	-0.573669408931811	-0.573669408931811	1.84240153910011	2.29308692838094	2.30537867575696	-0.573669408931811	-0.573669408931811	1.80768940907963	1.43122013305264	1.67441514871274	1.39654924146841	1.50652752949953	-0.573669408931811	-0.573669408931811	-0.573669408931811	1.60074005578639	-0.573669408931811	1.28000949581777	-0.573669408931811	-0.573669408931811	1.19850971601922	1.47102982819009	-0.573669408931811	1.62724200452433	1.37510629389555	-0.573669408931811	1.52580184127884	-0.573669408931811	1.49848210702964	1.32556601699205	-0.573669408931811	1.235641691053	1.13175393443692	2.2644625496562	1.20393758964145	2.33362300294891	2.88820265491664	1.73466647483235	1.64208493771412	-0.573669408931811	1.26863006069669	1.48354773862786	-0.573669408931811	-0.573669408931811	-0.573669408931811	2.05790177777729	1.18244374165467	1.27901375443411	1.19065945648177	1.85346960485134	-0.573669408931811	1.37677999604959	-0.573669408931811	-0.573669408931811	-0.573669408931811	-0.573669408931811	1.26056198256164	-0.573669408931811	2.49059533828728	-0.573669408931811	-0.573669408931811	-0.573669408931811	-0.573669408931811	-0.573669408931811	-0.573669408931811	-0.573669408931811	-0.573669408931811	-0.573669408931811	-0.573669408931811	-0.573669408931811	-0.573669408931811	-0.573669408931811	-0.573669408931811	-0.573669408931811	-0.573669408931811	-0.573669408931811	-0.573669408931811	-0.573669408931811	-0.573669408931811	-0.573669408931811	-0.573669408931811	-0.573669408931811	-0.573669408931811	-0.573669408931811	2.0115380355469	2.67538176660235	2.09171180146907	2.32281440795029	2.35186841114257	2.05621074883381	-0.573669408931811	2.04500504778557	-0.573669408931811	1.97179044374123	1.67441514871274	-0.573669408931811	1.34903067271772	-0.573669408931811	-0.573669408931811	-0.573669408931811	-0.573669408931811	1.76603317044041	2.20640592605899	-0.573669408931811	-0.573669408931811	-0.573669408931811	-0.573669408931811	-0.573669408931811	-0.573669408931811	-0.573669408931811	1.86747661417309	3.02838040861407	2.19931720439721	1.87739744249391	-0.573669408931811	-0.573669408931811	-0.573669408931811	-0.573669408931811	-0.573669408931811	-0.573669408931811	-0.573669408931811	1.64733521710655	2.08822457128199	1.95579111718327	-0.573669408931811	-0.573669408931811	1.40660492129884	1.43808172138761	-0.573669408931811	-0.573669408931811	1.34417818683853	-0.573669408931811	1.45501373770851	1.39483699355705	2.55128918721209	-0.573669408931811	1.23895244064765	1.8736066944799	-0.573669408931811	1.82918726230143	1.39113863966705	2.06214106981748	1.08553583420522	-0.573669408931811	1.56595567791713	1.61954155750421	2.15031750851718	0.845621666400236	1.9719638160313	1.47757997753695	-0.573669408931811	2.48755852140575	1.98566374351276	2.34404798245342	-0.573669408931811	1.08787937882302	1.53376015936708	2.11525195805563	3.05857374650291	1.13820069172702	0.861390096569462	-0.573669408931811	2.00025675706068	-0.573669408931811	1.56182639374433	-0.573669408931811	1.72442969914814	0.817031294061159	-0.573669408931811	-0.573669408931811	0.522705552074306	1.52173892536123	0.479271094304632	1.55634917445737	1.1594745995276	2.17643059673724	1.42647810386354	1.76348677705385	-0.573669408931811	-0.573669408931811	2.31495294366768	1.20848902310494	-0.573669408931811	2.11406272265223	1.16539776598751	1.11881534862907	1.67460859094816	-0.573669408931811	1.11495539825468	0.908128762822329	1.03337423126393	-0.573669408931811	2.04556255002219	-0.573669408931811	1.06761535691776	-0.573669408931811	0.751961214239184	0.500880422057775	-0.573669408931811	0.414358892541542	1.80857601867912	0.766444876956993	0.616859639378095	0.481279526672263	0.521737454961416	-0.573669408931811	-0.573669408931811	1.69395422361824	2.46706014696372	-0.573669408931811	2.12061969462825	-0.573669408931811	-0.573669408931811	-0.573669408931811	-0.573669408931811	-0.573669408931811	1.80990740618726	1.98066918706114	-0.573669408931811	1.76816018407731	-0.573669408931811	-0.573669408931811	-0.573669408931811	2.40109752270682	-0.573669408931811	-0.573669408931811	-0.573669408931811	-0.573669408931811	-0.573669408931811	-0.573669408931811	1.98224385192023	-0.573669408931811	-0.573669408931811	-0.573669408931811	2.70577632381116	3.43708749735004	-0.573669408931811	-0.573669408931811	-0.573669408931811	-0.573669408931811	-0.573669408931811	-0.573669408931811	1.65148082573844	-0.573669408931811	-0.573669408931811	-0.573669408931811	-0.573669408931811	-0.573669408931811	1.41736244468984	-0.573669408931811	-0.573669408931811	-0.573669408931811	-0.573669408931811	-0.573669408931811	-0.573669408931811	-0.573669408931811	-0.573669408931811	-0.573669408931811	1.05965994228927	-0.573669408931811	2.64242894354191	-0.573669408931811	-0.573669408931811	-0.573669408931811	-0.573669408931811	2.76372158843426	2.08909532271519	-0.573669408931811	2.39802997913419	-0.573669408931811	-0.573669408931811	-0.573669408931811	-0.573669408931811	2.89715488983702	1.58160613020386	-0.573669408931811	-0.573669408931811	3.39637559574814	3.6650061742799	-0.573669408931811	-0.573669408931811	2.20964312645521	-0.573669408931811	2.04277794688144	-0.573669408931811	-0.573669408931811	1.82376953601704	2.71774899623795	-0.573669408931811	-0.573669408931811	-0.573669408931811	-0.573669408931811	-0.573669408931811	2.23787941062587	2.0400005941278	2.06185792787941	-0.573669408931811	-0.573669408931811	-0.573669408931811	1.68687448235946	-0.573669408931811	-0.573669408931811	-0.573669408931811	-0.573669408931811	1.34444704691009	-0.573669408931811	-0.573669408931811	-0.573669408931811	2.07209842188486	-0.573669408931811	2.37828762059297	-0.573669408931811	1.83828202074405	-0.573669408931811	1.3536390128916	1.55226245353528	2.59818338675907	-0.573669408931811	1.4353904066126	3.10365028243588	-0.573669408931811	-0.573669408931811	-0.573669408931811	-0.573669408931811	-0.573669408931811	-0.573669408931811	-0.573669408931811	-0.573669408931811	-0.573669408931811	1.51171427838252	-0.573669408931811	1.89608123321973	-0.573669408931811	-0.573669408931811	-0.573669408931811	-0.573669408931811	-0.573669408931811	-0.573669408931811	-0.573669408931811	-0.573669408931811	-0.573669408931811	-0.573669408931811	1.29686774585997	-0.573669408931811	-0.573669408931811	-0.573669408931811	-0.573669408931811	-0.573669408931811	-0.573669408931811	2.29448495221485	-0.573669408931811	2.06639719673263	1.75294691306644	2.37941743906907	1.52712343175992	-0.573669408931811	1.26740254239163	1.69830638357727	-0.573669408931811	-0.573669408931811	-0.573669408931811	-0.573669408931811	-0.573669408931811	1.72239514553786	-0.573669408931811	-0.573669408931811	1.26912157913535	-0.573669408931811	1.95630341850708	1.11353817415902	1.27133703586206	1.81302087240548	-0.573669408931811	-0.573669408931811	-0.573669408931811	-0.573669408931811	1.57566274145857	-0.573669408931811	-0.573669408931811	-0.573669408931811	-0.573669408931811	2.18654387294517	1.80150503538446	-0.573669408931811	1.07584834299327	-0.573669408931811	-0.573669408931811	-0.573669408931811	-0.573669408931811	-0.573669408931811	1.05627616472492	-0.573669408931811	-0.573669408931811	-0.573669408931811	-0.573669408931811	-0.573669408931811	-0.573669408931811	-0.573669408931811	-0.573669408931811	1.22812445657094	-0.573669408931811	-0.573669408931811	-0.573669408931811	-0.573669408931811	-0.573669408931811	-0.573669408931811	-0.573669408931811	-0.573669408931811	-0.573669408931811	-0.573669408931811	2.05087338892287	-0.573669408931811	-0.573669408931811	-0.573669408931811	1.48291768586469	2.44771435762794	-0.573669408931811	1.73137903932583	1.46483578230003	1.46607116688415	-0.573669408931811	-0.573669408931811	-0.573669408931811	1.69593005298526	3.18456719394686	-0.573669408931811	-0.573669408931811	1.79711093030609	-0.573669408931811	-0.573669408931811	-0.573669408931811	2.15864341953301	1.46514446850319	-0.573669408931811	-0.573669408931811	-0.573669408931811	-0.573669408931811	-0.573669408931811	-0.573669408931811	-0.573669408931811	-0.573669408931811	-0.573669408931811	-0.573669408931811	1.97909687999446	2.29273769270742	-0.573669408931811	-0.573669408931811	-0.573669408931811	1.79667258125411	-0.573669408931811	-0.573669408931811	-0.573669408931811	1.91166967571088	1.82152072965074	-0.573669408931811	2.52966100127219	-0.573669408931811	-0.573669408931811	-0.573669408931811	-0.573669408931811	1.47789308467644	2.36518792620612	-0.573669408931811	-0.573669408931811	-0.573669408931811	-0.573669408931811	-0.573669408931811	-0.573669408931811	-0.573669408931811	1.68257339049626	-0.573669408931811	1.40920948366628	0.786202992505129	-0.573669408931811	-0.573669408931811	-0.573669408931811	1.78058772865639	2.90238248922819	2.80151256121412	1.41765502784412	-0.573669408931811	-0.573669408931811	-0.573669408931811	2.86285180131473	1.26936744802233	2.22827759375437	-0.573669408931811	2.40880224033937	2.12601407294873	-0.573669408931811	1.57392188331324	-0.573669408931811	-0.573669408931811	-0.573669408931811	-0.573669408931811	-0.573669408931811	-0.573669408931811	-0.573669408931811	-0.573669408931811	-0.573669408931811	-0.573669408931811	1.39826486166009	2.11674033682154	1.53176408708442	-0.573669408931811	1.41356771171475	1.39057105562218	-0.573669408931811	-0.573669408931811	-0.573669408931811	-0.573669408931811	1.43509187646748	-0.573669408931811	1.45287951057765	-0.573669408931811	-0.573669408931811	-0.573669408931811	1.6541283489224	-0.573669408931811	-0.573669408931811	-0.573669408931811	-0.573669408931811	-0.573669408931811	2.46624763642629	1.92401432490164	-0.573669408931811	-0.573669408931811	-0.573669408931811	1.54819374925655	-0.573669408931811	-0.573669408931811	-0.573669408931811	-0.573669408931811	-0.573669408931811	-0.573669408931811	-0.573669408931811	-0.573669408931811	-0.573669408931811	-0.573669408931811	-0.573669408931811	-0.573669408931811	-0.573669408931811	1.37566383443529	-0.573669408931811	-0.573669408931811	-0.573669408931811	1.2422766843551	-0.573669408931811	1.28000949581777	2.38508325137197	1.56148311610555	-0.573669408931811	1.3068396965769	1.14512253759588	-0.573669408931811	-0.573669408931811	-0.573669408931811	-0.573669408931811	-0.573669408931811	-0.573669408931811	-0.573669408931811	1.22229966720042	2.10106651173727	2.01722411186153	-0.573669408931811	1.56733620350567	-0.573669408931811	-0.573669408931811	-0.573669408931811	-0.573669408931811	1.48733733808384	2.86341586239419	2.21581995540404	-0.573669408931811	1.62320061693696	1.4401806383519	1.44741488869407	-0.573669408931811	-0.573669408931811	-0.573669408931811	-0.573669408931811	2.10547954499988	-0.573669408931811	-0.573669408931811	-0.573669408931811	-0.573669408931811	2.06100895064914	-0.573669408931811	-0.573669408931811	1.2253233337644	-0.573669408931811	2.40687123658399	1.48165890182265	-0.573669408931811	-0.573669408931811	-0.573669408931811	-0.573669408931811	-0.573669408931811	-0.573669408931811	2.13203935502772	-0.573669408931811	1.50782144388929	-0.573669408931811	1.35608880315963	-0.573669408931811	-0.573669408931811	-0.573669408931811	-0.573669408931811	-0.573669408931811	1.18776318888289	-0.573669408931811	1.02487548519721	2.51095017573795	-0.573669408931811	-0.573669408931811	-0.573669408931811	-0.573669408931811	-0.573669408931811	1.93374648724111	0.826153705897193	-0.573669408931811	-0.573669408931811	-0.573669408931811	3.30690597520391	-0.573669408931811	1.21651648823953	-0.573669408931811	1.20144525267856	1.19311838241962	-0.573669408931811	-0.573669408931811	-0.573669408931811	2.21973888867336	0.821040212047227	1.32714545121716	1.80282704346721	-0.573669408931811	-0.573669408931811	-0.573669408931811	-0.573669408931811	-0.573669408931811	-0.573669408931811	-0.573669408931811	1.44771759915944	-0.573669408931811	-0.573669408931811	-0.573669408931811	-0.573669408931811	1.55464417597534	1.23516982315676	-0.573669408931811	-0.573669408931811	2.56843733099009	1.01682940308636	2.39764710920056	1.17803789530423	-0.573669408931811	1.22695614635756	2.46401614224597	1.22206754437024	0.933144174897931	1.25595231971243	2.86454475100011	2.04222189734966	-0.573669408931811	1.02487548519721	-0.573669408931811	1.39912393980412	-0.573669408931811	-0.573669408931811	-0.573669408931811	-0.573669408931811	-0.573669408931811	-0.573669408931811	-0.573669408931811	-0.573669408931811	1.2492059352153	-0.573669408931811	-0.573669408931811	1.1619461424554	0.882959005699478	2.48150838135991	1.09003399901999	1.15808106802728	-0.573669408931811	-0.573669408931811	-0.573669408931811	-0.573669408931811	-0.573669408931811	-0.573669408931811	1.32215398868916	-0.573669408931811	1.22462456232116	-0.573669408931811	-0.573669408931811	1.06742495932464	-0.573669408931811	-0.573669408931811	-0.573669408931811	1.87906032962126	-0.573669408931811	0.780261167639107	1.42884593186403	2.89628574069124	-0.573669408931811	1.46545326129404	-0.573669408931811	-0.573669408931811	-0.573669408931811	2.74137097541688	2.51899346948384	1.02487548519721	1.79557755011773	-0.573669408931811	-0.573669408931811	1.35799904848939	-0.573669408931811	-0.573669408931811	1.27133703586206	-0.573669408931811	1.34203035238789	1.07450194624984	1.56371669846144	1.88981536264513	1.56096843817113	1.72871610369279	-0.573669408931811	1.19110597096273	0.897528660733664	1.89234120485665	-0.573669408931811	-0.573669408931811	-0.573669408931811	-0.573669408931811	-0.573669408931811	-0.573669408931811	1.88072592702502	1.75672830693413	1.4568471535606	1.85115376768281	1.36320553673629	2.29763684666586	1.95221203626484	1.88406528306682	2.71808325533035	-0.573669408931811	1.97700412771442	-0.573669408931811	2.33145305223608	1.6507257373228	2.70329676509416	-0.573669408931811	1.39057105562218	2.57777439827128	1.80326810152856	1.92749740960752	-0.573669408931811	-0.573669408931811	2.55917296822357	2.35444619953184	1.08087036050655	1.64245899894326	1.22602270805852	1.53676243812436	-0.573669408931811	1.79623442461557	-0.573669408931811	1.08339392591951	1.37985689171956	1.43598776940385	1.14659873374496	1.97857330053828	0.952552437898177	2.38042265568403	2.21191480237506	3.31410120904582	-0.573669408931811	1.54010986093097	2.27920116045851	1.22229966720042	-0.573669408931811	1.1101071790952	1.28425476269676	1.65450716642542	1.5519227085504	2.55128918721209	-0.573669408931811	2.80572411597844	2.78295669159141	2.6504646490337	-0.573669408931811	-0.573669408931811	1.98540027951996	-0.573669408931811	-0.573669408931811	2.78472033827182	1.28275395608229	1.50008548867563	1.23658624779231	2.42947150662647	-0.573669408931811	1.45501373770851	-0.573669408931811	1.15274425530521	1.11576641372403	2.39662674381643	0.928414179331193	2.85218289051854	-0.573669408931811	-0.573669408931811	1.13736584266637	2.01261874647625	2.39497057388106	-0.573669408931811	-0.573669408931811	-0.573669408931811	2.04500504778557	-0.573669408931811	-0.573669408931811	-0.573669408931811	-0.573669408931811	-0.573669408931811	1.71268793537564	0.992865623725661	-0.573669408931811	-0.573669408931811	-0.573669408931811	1.5451539645431	-0.573669408931811	-0.573669408931811	-0.573669408931811	1.74855355278481	0.972843127328142	1.19088268249417	-0.573669408931811	0.972006932039654	-0.573669408931811	2.06582873628287	1.08846639689184	0.73323556974443	2.10238853344956	1.39683494368381	1.36100948252833	-0.573669408931811	2.90432418572742	1.23966363953561	1.8371406840402	-0.573669408931811	1.0908190138588	1.74501133366425	1.78968506702029	-0.573669408931811	-0.573669408931811	-0.573669408931811	1.1192227858889	1.7615812776631	2.54287938208894	-0.573669408931811	-0.573669408931811	1.80879779376067	-0.573669408931811	2.01640994423062	-0.573669408931811	-0.573669408931811	-0.573669408931811	1.6594455060211	0.915030279799319	1.55243237294092	1.93149247636562	2.5518713784079	-0.573669408931811	-0.573669408931811	-0.573669408931811	-0.573669408931811	-0.573669408931811	-0.573669408931811	-0.573669408931811	-0.573669408931811	-0.573669408931811	2.00695728907609	1.10809608231455	2.69195546547084	-0.573669408931811	-0.573669408931811	2.66285900571298	2.31673486451387	1.39683494368381	1.30658251881601	-0.573669408931811	1.35011275647719	-0.573669408931811	1.65299279707438	2.81094121464461	1.6971174893888	2.39649926161567	1.32872783607325	-0.573669408931811	-0.573669408931811	-0.573669408931811	-0.573669408931811	-0.573669408931811	-0.573669408931811	-0.573669408931811	-0.573669408931811	1.97988273918536	-0.573669408931811	-0.573669408931811	1.08125805436606	-0.573669408931811	-0.573669408931811	-0.573669408931811	-0.573669408931811	-0.573669408931811	1.52316437830536	-0.573669408931811	1.96712020831621	1.73837807185194	2.31780536192221	1.68726644309767	-0.573669408931811	1.77285576190149	-0.573669408931811	1.36789085732479	1.08145197577996	1.15572839913231	-0.573669408931811	-0.573669408931811	1.35472694379717	-0.573669408931811	2.85330163792141	-0.573669408931811	1.79012035466421	-0.573669408931811	2.22827759375437	3.12867186069157	1.38322602930733	-0.573669408931811	1.52250620045751	-0.573669408931811	1.25112781892326	2.08677487935483	1.11495539825468	1.32136854891425	1.91068845261231	2.97178213604897	1.84884320763102	-0.573669408931811	-0.573669408931811	-0.573669408931811	-0.573669408931811	-0.573669408931811	-0.573669408931811	-0.573669408931811	-0.573669408931811	-0.573669408931811	-0.573669408931811	1.30145544523581	1.28400444010491	1.94712029169094	1.08300513743208	-0.573669408931811	1.77328373818868	3.02452776164282	-0.573669408931811	-0.573669408931811	-0.573669408931811	-0.573669408931811	-0.573669408931811	-0.573669408931811	1.37204623967175	2.75335526890093	-0.573669408931811	1.85509384182733	-0.573669408931811	-0.573669408931811	-0.573669408931811	3.49460066881194	-0.573669408931811	1.2915470469334	-0.573669408931811	-0.573669408931811	-0.573669408931811	-0.573669408931811	-0.573669408931811	-0.573669408931811	1.29686774585997	-0.573669408931811	-0.573669408931811	1.28978098936829	-0.573669408931811	-0.573669408931811	2.25834987529696	-0.573669408931811	-0.573669408931811	1.25789008255138	1.208260838407	1.17365638227176	-0.573669408931811	1.82219484373893	-0.573669408931811	-0.573669408931811	2.54374659968507	-0.573669408931811	-0.573669408931811	-0.573669408931811	-0.573669408931811	-0.573669408931811	1.25813262432465	-0.573669408931811	-0.573669408931811	-0.573669408931811	-0.573669408931811	-0.573669408931811	-0.573669408931811	-0.573669408931811	1.42323269449559	1.4898726165795	-0.573669408931811	-0.573669408931811	1.0090466938497	2.08041929966884	1.28125585401176	-0.573669408931811	1.49592258884289	0.829403947391117	-0.573669408931811	-0.573669408931811	-0.573669408931811	0.602651664452235	1.35309556530265	2.42241030969343	1.93399723557467	1.16734596503112	-0.573669408931811	1.65830362339389	-0.573669408931811	2.02896303595937	0.987722102173897	-0.573669408931811	-0.573669408931811	-0.573669408931811	-0.573669408931811	-0.573669408931811	-0.573669408931811	-0.573669408931811	1.65703646174853	2.76789274906564	1.86372250741217	-0.573669408931811	-0.573669408931811	1.26348670487333	1.73096888491839	1.81882878482843	1.36320553673629	-0.573669408931811	-0.573669408931811	2.33967242885447	1.82017385596664	1.91166967571088	1.1593673170672	1.05627616472492	1.66997669038922	1.74959781403937	2.14256272236438	0.936951346757377	-0.573669408931811	-0.573669408931811	-0.573669408931811	-0.573669408931811	-0.573669408931811	-0.573669408931811	2.56269374108489	2.5600521838536	2.63538285195998	-0.573669408931811	2.38017126908052	1.9754372984922	-0.573669408931811	3.33388960715912	-0.573669408931811	-0.573669408931811	-0.573669408931811	-0.573669408931811	-0.573669408931811	1.73631433888002	3.4032179130748	-0.573669408931811	-0.573669408931811	2.13203935502772	2.46950107398568	2.69342877695661	-0.573669408931811	2.84326895354131	2.19099775984213	-0.573669408931811	-0.573669408931811	2.33073065373077	2.05903061611916	-0.573669408931811	2.41151107780488	-0.573669408931811	2.7227725260972	1.88549977879877	1.63872499029488	3.07821431608342	1.9009272929226	2.86963743798257	-0.573669408931811	1.42500143513288	3.13564461682586	-0.573669408931811	2.6686226410107	3.13285099271399	2.42789863142232	3.03224473877551	-0.573669408931811	-0.573669408931811	2.29378572395182	-0.573669408931811	1.95732877632061	1.92899375484713	-0.573669408931811	-0.573669408931811	2.37115780357818	2.59078988183902	-0.573669408931811	2.07898006569895	-0.573669408931811	1.80547631368501	1.3457926195705	-0.573669408931811	-0.573669408931811	2.96075956862494	-0.573669408931811	-0.573669408931811	1.77499749320117	2.55216258118207	2.0361244186795	-0.573669408931811	-0.573669408931811	-0.573669408931811	-0.573669408931811	-0.573669408931811	-0.573669408931811	-0.573669408931811	-0.573669408931811	-0.573669408931811	2.12661510290563	2.36742298860759	-0.573669408931811	2.30361451091349	-0.573669408931811	-0.573669408931811	-0.573669408931811	-0.573669408931811	-0.573669408931811	-0.573669408931811	2.61771535398458	-0.573669408931811	-0.573669408931811	-0.573669408931811	-0.573669408931811	-0.573669408931811	-0.573669408931811	-0.573669408931811	-0.573669408931811	-0.573669408931811	1.92999252053717	1.77628475563643	2.97055264987376	2.70082224950744	-0.573669408931811	2.72781682015224	-0.573669408931811	-0.573669408931811	-0.573669408931811	-0.573669408931811	-0.573669408931811	-0.573669408931811	-0.573669408931811	-0.573669408931811	1.84792045659134	3.87348638429855	2.90005641800227	2.91819735896446	2.22137586495327	1.7421037664002	2.23721455542146	2.04556255002219	-0.573669408931811	-0.573669408931811	-0.573669408931811	1.63574830964559	1.40400809292536	-0.573669408931811	-0.573669408931811	1.84240153910011	-0.573669408931811	-0.573669408931811	-0.573669408931811	-0.573669408931811	-0.573669408931811	1.92899375484713	2.2006026918145	-0.573669408931811	2.9254882629121	-0.573669408931811	1.25377778482054	1.21674702257611	-0.573669408931811	-0.573669408931811	-0.573669408931811	-0.573669408931811	1.78145056504592	-0.573669408931811	-0.573669408931811	-0.573669408931811	-0.573669408931811	-0.573669408931811	2.0757249116656	-0.573669408931811	-0.573669408931811	-0.573669408931811	1.30273427837153	-0.573669408931811	-0.573669408931811	-0.573669408931811	-0.573669408931811	-0.573669408931811	-0.573669408931811	1.62210141072936	2.3256866689937	-0.573669408931811	-0.573669408931811	-0.573669408931811	-0.573669408931811	-0.573669408931811	-0.573669408931811	-0.573669408931811	-0.573669408931811	-0.573669408931811	-0.573669408931811	-0.573669408931811	1.38435199337117	1.88645722724721	2.88332043076374	1.7462600721913	2.43459812484829	-0.573669408931811	-0.573669408931811	-0.573669408931811	1.89898612536262	2.5404257083309	-0.573669408931811	-0.573669408931811	1.24848638932484	1.21237809249675	1.04142012274175	-0.573669408931811	-0.573669408931811	-0.573669408931811	2.56534118205201	2.53912876016035	2.32424963098434	1.70507113364623	-0.573669408931811	-0.573669408931811	-0.573669408931811	-0.573669408931811	-0.573669408931811	-0.573669408931811	-0.573669408931811	1.74876231640417	-0.573669408931811	1.0961391447381	-0.573669408931811	-0.573669408931811	-0.573669408931811	-0.573669408931811	-0.573669408931811	2.36742298860759	2.82508354732472	1.56216979868814	1.9691932970903	1.46206239282191	1.1066914443958	-0.573669408931811	1.82421990120771	-0.573669408931811	-0.573669408931811	-0.573669408931811	2.60258076793656	-0.573669408931811	1.81124056499774	-0.573669408931811	1.69080126709993	-0.573669408931811	-0.573669408931811	-0.573669408931811	-0.573669408931811	-0.573669408931811	-0.573669408931811	-0.573669408931811	1.47914660531589	-0.573669408931811	-0.573669408931811	-0.573669408931811	-0.573669408931811	1.08009556808459	3.17156310150802	2.64290015199866	1.71591293955486	1.23966363953561	-0.573669408931811	-0.573669408931811	1.59396304344293	1.6093710324513	1.37260180679207	-0.573669408931811	-0.573669408931811	2.60394876490676	1.50104888175239	1.81391221266035	2.30714559433009	-0.573669408931811	1.85718597240482	1.92401432490164	1.66594202669868	1.49432655973131	2.32245588530688	-0.573669408931811	-0.573669408931811	1.07816205193434	-0.573669408931811	1.86512867568265	3.17756731895318	-0.573669408931811	1.74876231640417	-0.573669408931811	1.40660492129884	1.93099224984992	-0.573669408931811	1.51236470741444	-0.573669408931811	1.35608880315963	-0.573669408931811	-0.573669408931811	2.02184957531061	2.80877974453581	-0.573669408931811	1.81569727228593	-0.573669408931811	2.11406272265223	-0.573669408931811	-0.573669408931811	1.62283407283968	2.97547778018406	-0.573669408931811	-0.573669408931811	2.5885356808998	-0.573669408931811	-0.573669408931811	-0.573669408931811	-0.573669408931811	-0.573669408931811	-0.573669408931811	-0.573669408931811	-0.573669408931811	-0.573669408931811	-0.573669408931811	2.03778391021351	-0.573669408931811	-0.573669408931811	-0.573669408931811	-0.573669408931811	-0.573669408931811	1.82286941001504	1.22695614635756	1.36623430017804	1.11861171068427	-0.573669408931811	-0.573669408931811	-0.573669408931811	-0.573669408931811	-0.573669408931811	-0.573669408931811	-0.573669408931811	-0.573669408931811	-0.573669408931811	-0.573669408931811	-0.573669408931811	1.43928049329822	-0.573669408931811	1.68530822926166	2.21745116468752	1.36293072284865	1.46885703435799	1.29281080910908	1.27851633132322	-0.573669408931811	-0.573669408931811	-0.573669408931811	-0.573669408931811	-0.573669408931811	1.34930106527175	-0.573669408931811	-0.573669408931811	-0.573669408931811	-0.573669408931811	2.57154155803338	2.48714501851193	-0.573669408931811	1.48638844312814	-0.573669408931811	-0.573669408931811	1.82918726230143	-0.573669408931811	-0.573669408931811	1.92849473286074	1.77585548253463	-0.573669408931811	-0.573669408931811	-0.573669408931811	2.44213181579505	1.89947107364343	1.91265183346364	-0.573669408931811	-0.573669408931811	2.05031310831778	-0.573669408931811	-0.573669408931811	-0.573669408931811	-0.573669408931811	-0.573669408931811	-0.573669408931811	-0.573669408931811	-0.573669408931811	-0.573669408931811	-0.573669408931811	2.40802945151411	-0.573669408931811	-0.573669408931811	-0.573669408931811	-0.573669408931811	-0.573669408931811	-0.573669408931811	-0.573669408931811	-0.573669408931811	1.2091739657489	2.01261874647625	1.64021683472753	1.88167891674981	1.53709663183056	-0.573669408931811	-0.573669408931811	3.31177844938569	1.6763513243135	1.03264710843165	-0.573669408931811	2.53352501866728	-0.573669408931811	1.68687448235946	-0.573669408931811	-0.573669408931811	-0.573669408931811	-0.573669408931811	-0.573669408931811	-0.573669408931811	-0.573669408931811	-0.573669408931811	-0.573669408931811	2.19291208140079	-0.573669408931811	1.92650104598631	-0.573669408931811	-0.573669408931811	-0.573669408931811	-0.573669408931811	-0.573669408931811	1.23422690701364	-0.573669408931811	-0.573669408931811	-0.573669408931811	-0.573669408931811	-0.573669408931811	-0.573669408931811	-0.573669408931811	-0.573669408931811	-0.573669408931811	1.6465834029151	-0.573669408931811	-0.573669408931811	-0.573669408931811	-0.573669408931811	-0.573669408931811	1.29407648708817	-0.573669408931811	-0.573669408931811	-0.573669408931811	-0.573669408931811	1.57635999786171	2.06753502198297	1.54380616360676	-0.573669408931811	-0.573669408931811	2.54215718545822	1.94331776016447	2.21094065731891	1.74897112432331	1.12803507334997	1.80018477338552	-0.573669408931811	1.36540721561953	1.78490942018435	1.39113863966705	-0.573669408931811	3.6702937883597	2.49669264748499	-0.573669408931811	-0.573669408931811	2.49142492707444	2.76060248832814	1.78751147786369	2.41267395400128	1.21582527991378	-0.573669408931811	-0.573669408931811	1.57426979437171	2.7152449696547	-0.573669408931811	1.42647810386354	-0.573669408931811	1.6880508422963	1.60504563584262	-0.573669408931811	-0.573669408931811	-0.573669408931811	-0.573669408931811	2.66142237971217	-0.573669408931811	-0.573669408931811	-0.573669408931811	-0.573669408931811	2.03806074365432	-0.573669408931811	1.3369508443183	1.58829388379031	1.0397672448725	2.29728620166124	2.62977553215801	3.16213274821096	2.31352941986698	1.71470231086814	1.22090792776069	1.49496463336151	1.14638767777252	2.04083304061383	2.69342877695661	1.5519227085504	-0.573669408931811	1.8255722073908	1.23611383251158	1.2349339917134	1.05216113439829	3.44786177445859	2.56910184116761	2.86907055573004	2.16143283822773	-0.573669408931811	-0.573669408931811	-0.573669408931811	1.5081452106923	-0.573669408931811	1.99812153716564	-0.573669408931811	2.3318144235273	-0.573669408931811	2.67731989533126	-0.573669408931811	-0.573669408931811	-0.573669408931811	-0.573669408931811	-0.573669408931811	1.60864875035087	2.05761975404763	-0.573669408931811	-0.573669408931811	1.47726697947871	2.59350055083308	1.79974507339083	-0.573669408931811	1.02057326432118	-0.573669408931811	2.13688368454936	-0.573669408931811	-0.573669408931811	-0.573669408931811	-0.573669408931811	-0.573669408931811	-0.573669408931811	-0.573669408931811	-0.573669408931811	1.42884593186403	-0.573669408931811	-0.573669408931811	2.30079755603796	-0.573669408931811	-0.573669408931811	-0.573669408931811	-0.573669408931811	-0.573669408931811	-0.573669408931811	-0.573669408931811	2.09112981327468	-0.573669408931811	2.04723680578234	1.87834733228063	-0.573669408931811	-0.573669408931811	1.9848735495242	-0.573669408931811	-0.573669408931811	-0.573669408931811	-0.573669408931811	-0.573669408931811	2.54910851175135	1.98119381306881	-0.573669408931811	1.16908174343363	-0.573669408931811	-0.573669408931811	-0.573669408931811	-0.573669408931811	1.67093982969017	2.52154489874068	-0.573669408931811	-0.573669408931811	2.92707025133207	2.00991903551471	-0.573669408931811	-0.573669408931811	1.63872499029488	-0.573669408931811	3.15442474923024	-0.573669408931811	-0.573669408931811	-0.573669408931811	-0.573669408931811	-0.573669408931811	-0.573669408931811	-0.573669408931811	-0.573669408931811	-0.573669408931811	-0.573669408931811	-0.573669408931811	-0.573669408931811	1.82017385596664	-0.573669408931811	-0.573669408931811	-0.573669408931811	-0.573669408931811	-0.573669408931811	-0.573669408931811	-0.573669408931811	-0.573669408931811	-0.573669408931811	-0.573669408931811	2.60760441753517	-0.573669408931811	2.40340354432974	-0.573669408931811	-0.573669408931811	1.10729311708753	2.01424188411179	1.30145544523581	-0.573669408931811	-0.573669408931811	-0.573669408931811	-0.573669408931811	-0.573669408931811	1.02649533259479	1.76688342728282	-0.573669408931811	1.47664131035259	-0.573669408931811	-0.573669408931811	1.1436491260161	-0.573669408931811	2.10263352962882	1.16626303839352	-0.573669408931811	1.20189782934878	0.752442667550163	1.75015520674451	-0.573669408931811	-0.573669408931811	1.78534262420442	-0.573669408931811	-0.573669408931811	-0.573669408931811	-0.573669408931811	-0.573669408931811	1.59716710009711	-0.573669408931811	-0.573669408931811	-0.573669408931811	-0.573669408931811	1.95017235079136	-0.573669408931811	-0.573669408931811	-0.573669408931811	-0.573669408931811	1.61262817712519	1.16756272877499	1.78968506702029	2.32640586988314	-0.573669408931811	-0.573669408931811	-0.573669408931811	-0.573669408931811	2.42436744283829	2.51984333292314	-0.573669408931811	-0.573669408931811	-0.573669408931811	2.55434888299537	-0.573669408931811	-0.573669408931811	-0.573669408931811	1.57566274145857	-0.573669408931811	-0.573669408931811	-0.573669408931811	-0.573669408931811	-0.573669408931811	-0.573669408931811	1.19738352161431	-0.573669408931811	-0.573669408931811	0.958923553387841	-0.573669408931811	-0.573669408931811	3.17925349115341	-0.573669408931811	-0.573669408931811	-0.573669408931811	-0.573669408931811	-0.573669408931811	-0.573669408931811	1.73466647483235	-0.573669408931811	-0.573669408931811	-0.573669408931811	-0.573669408931811	-0.573669408931811	-0.573669408931811	2.34966349700322	1.42736529431077	-0.573669408931811	-0.573669408931811	-0.573669408931811	-0.573669408931811	1.49496463336151	1.66843767452114	-0.573669408931811	-0.573669408931811	1.45991124912079	-0.573669408931811	-0.573669408931811	-0.573669408931811	2.08128376459496	2.4581534763147	1.89511475903699	2.13113343506091	-0.573669408931811	1.50137024053017	2.13931394122932	1.43628660216325	2.59033870110834	-0.573669408931811	1.26080531319989	1.26348670487333	1.77200036333408	2.06725045253966	1.88789508045594	3.41631611298484	1.87218878604303	-0.573669408931811	-0.573669408931811	-0.573669408931811	-0.573669408931811	-0.573669408931811	-0.573669408931811	1.81927694184626	2.30079755603796	-0.573669408931811	-0.573669408931811	-0.573669408931811	-0.573669408931811	1.82602338017107	2.55128918721209	-0.573669408931811	1.30812676778924	-0.573669408931811	1.18620800825385	2.09521033397348	-0.573669408931811	-0.573669408931811	-0.573669408931811	1.3934126884272	2.57926322642652	1.99812153716564	-0.573669408931811	-0.573669408931811	1.64040347999003	0.960401978307093	1.08534086509185	0.979737026091692	1.01027931822456	-0.573669408931811	1.56595567791713	2.38697807578535	1.54447981736271	-0.573669408931811	-0.573669408931811	1.2349339917134	-0.573669408931811	1.3063254197896	1.0890538688605	-0.573669408931811	2.90005641800227	2.05564766571749	-0.573669408931811	2.31471556557948	1.37622173502498	-0.573669408931811	-0.573669408931811	-0.573669408931811	1.38519742721803	2.03474348172633	2.19482972523006	3.765854301473	-0.573669408931811	-0.573669408931811	2.55653921958486	1.53176408708442	-0.573669408931811	1.0943616362609	-0.573669408931811	-0.573669408931811	-0.573669408931811	-0.573669408931811	1.42618257206315	-0.573669408931811	-0.573669408931811	1.57426979437171	-0.573669408931811	1.09574378456005	2.06639719673263	2.22334342285368	-0.573669408931811	-0.573669408931811	2.21321499416771	-0.573669408931811	1.51171427838252	1.48354773862786	2.52908962708446	1.47883306121677	-0.573669408931811	1.36595851698903	-0.573669408931811	-0.573669408931811	1.7466766710657	-0.573669408931811	1.2857582818896	-0.573669408931811	1.2857582818896	1.05552628896874	-0.573669408931811	1.49848210702964	2.73491401270932	1.62027223662133	-0.573669408931811	-0.573669408931811	-0.573669408931811	2.3256866689937	-0.573669408931811	-0.573669408931811	-0.573669408931811	0.984653507100496	1.58002918622017	1.41590098953333	-0.573669408931811	3.40802857488913	2.30537867575696	1.7429336221661	1.44680977705109	1.208260838407	1.29509041206267	0.778250986913593	1.69593005298526	0.909962432669653	2.01424188411179	2.07438741256	-0.573669408931811	-0.573669408931811	2.13506453798187	1.66058875300659	-0.573669408931811	-0.573669408931811	1.6166244827729	-0.573669408931811	-0.573669408931811	-0.573669408931811	-0.573669408931811	-0.573669408931811	-0.573669408931811	1.67945733223354	1.35173845386551	2.59825906688006	2.43025874464983	-0.573669408931811	2.40802945151411	2.09375123445994	2.11406272265223	1.18932141039111	1.87573725808038	1.85811719340819	1.65110320684288	1.49816177111803	1.29864886474399	3.88199879444328	2.33543445990755	1.02866068941352	1.06041397498862	1.16367006438058	2.70412272340183	1.75357613884846	2.0661129288554	1.84240153910011	1.8541653881294	1.02003725504048	0.662250965379884	1.50233500106517	0.522382655123852	1.8569533004849	0.965766490015457	0.326952190905697	-0.573669408931811	-0.573669408931811	-0.573669408931811	1.89656481169941	-0.573669408931811	-0.573669408931811	2.63866589730815	1.54616611181049	2.46543569062122	2.5750991862614	-0.573669408931811	2.41189857327399	-0.573669408931811	-0.573669408931811	-0.573669408931811	1.46083253332251	1.13549070098534	1.06571354811318	-0.573669408931811	-0.573669408931811	-0.573669408931811	2.29099313310174	1.98962364364299	2.62574200327981	2.88236536393228	1.30145544523581	-0.573669408931811	1.3676145430403	1.54954799039213	1.15295703232304	1.20257717349905	1.80658224982525	-0.573669408931811	-0.573669408931811	-0.573669408931811	2.0833035523	-0.573669408931811	0.950441417589554	1.32661864574253	-0.573669408931811	1.91757669582863	0.992349619848831	-0.573669408931811	-0.573669408931811	0.951577337079025	2.44398968845614	-0.573669408931811	-0.573669408931811	-0.573669408931811	-0.573669408931811	1.17442140011617	-0.573669408931811	-0.573669408931811	-0.573669408931811	-0.573669408931811	1.17016854500383	1.33561915614435	2.10194768005113	2.3789151603475	1.59788060298098	2.24790003434571	1.02146748419765	1.78751147786369	1.33681758160872	2.01926227102047	1.12238773927033	-0.573669408931811	-0.573669408931811	0.948660085218075	-0.573669408931811	-0.573669408931811	0.884284117290267	1.36389295605555	-0.573669408931811	1.64959422401807	-0.573669408931811	1.90872880426348	2.28334895994132	-0.573669408931811	-0.573669408931811	-0.573669408931811	-0.573669408931811	-0.573669408931811	-0.573669408931811	-0.573669408931811	-0.573669408931811	1.76901227119181	2.29029606358383	-0.573669408931811	-0.573669408931811	-0.573669408931811	-0.573669408931811	-0.573669408931811	1.88502139014214	-0.573669408931811	-0.573669408931811	-0.573669408931811	-0.573669408931811	-0.573669408931811	3.05567975998125	-0.573669408931811	-0.573669408931811	-0.573669408931811	-0.573669408931811	-0.573669408931811	1.48892105198509	-0.573669408931811	-0.573669408931811	-0.573669408931811	1.41970584294911	2.84215919225943	-0.573669408931811	-0.573669408931811	-0.573669408931811	1.68101410163392	2.05003307812874	-0.573669408931811	-0.573669408931811	1.80238617985361	2.71224691215407	2.7762777771019	-0.573669408931811	2.45091644394564	1.87787227698445	1.48323265713086	2.8488326717038	2.45896037085868	1.91905874728417	-0.573669408931811	-0.573669408931811	1.72728521252734	-0.573669408931811	2.10665939805115	0.927001409813862	-0.573669408931811	-0.573669408931811	2.2648031212288	2.10872723783609	-0.573669408931811	2.61310889964103	2.55478662710433	-0.573669408931811	2.04500504778557	2.05564766571749	-0.573669408931811	2.65331361263849	-0.573669408931811	2.19546967987079	-0.573669408931811	1.84194298505685	-0.573669408931811	-0.573669408931811	-0.573669408931811	-0.573669408931811	-0.573669408931811	-0.573669408931811	-0.573669408931811	-0.573669408931811	-0.573669408931811	2.02567397918424	-0.573669408931811	-0.573669408931811	-0.573669408931811	-0.573669408931811	-0.573669408931811	-0.573669408931811	-0.573669408931811	1.44198367661422	-0.573669408931811	-0.573669408931811	1.57218427821159	-0.573669408931811	-0.573669408931811	1.54212418398147	-0.573669408931811	1.58090493681658	1.09258826449387	1.18709631111142	1.42706946493206	2.72731145193033	2.19450988678284	2.85442139196533	-0.573669408931811	1.71793400320723	1.31953869073133	-0.573669408931811	-0.573669408931811	1.7639107207768	-0.573669408931811	2.09433463776565	1.71793400320723	1.682963607187	-0.573669408931811	-0.573669408931811	1.56182639374433	1.80680358375309	-0.573669408931811	1.4700979855065	1.64021683472753	-0.573669408931811	-0.573669408931811	2.28612266720486	1.77800370747521	-0.573669408931811	-0.573669408931811	-0.573669408931811	1.58723473268188	-0.573669408931811	-0.573669408931811	2.77260229006572	2.14908940689538	2.24957890777226	1.90384593322287	1.43419689035549	-0.573669408931811	2.25328132048293	2.19739176915136	-0.573669408931811	-0.573669408931811	-0.573669408931811	-0.573669408931811	-0.573669408931811	1.33508706443902	1.93174268017609	-0.573669408931811	1.79908588602848	-0.573669408931811	-0.573669408931811	-0.573669408931811	1.75588674294941	-0.573669408931811	-0.573669408931811	-0.573669408931811	-0.573669408931811	-0.573669408931811	1.15189372433598	1.34984210710674	-0.573669408931811	-0.573669408931811	-0.573669408931811	-0.573669408931811	1.87977382476737	-0.573669408931811	-0.573669408931811	1.97909687999446	-0.573669408931811	-0.573669408931811	-0.573669408931811	-0.573669408931811	-0.573669408931811	-0.573669408931811	-0.573669408931811	-0.573669408931811	-0.573669408931811	2.43420296481302	1.30529781023556	2.69195546547084	2.72579660089234	1.24203878894599	2.52794770695489	2.51263894459461	-0.573669408931811	-0.573669408931811	-0.573669408931811	-0.573669408931811	-0.573669408931811	-0.573669408931811	-0.573669408931811	-0.573669408931811	1.60792702226894	1.60900982210403	2.50926382489629	-0.573669408931811	-0.573669408931811	-0.573669408931811	-0.573669408931811	-0.573669408931811	-0.573669408931811	1.6806246733536	-0.573669408931811	1.83326976128769	-0.573669408931811	-0.573669408931811	-0.573669408931811	-0.573669408931811	-0.573669408931811	1.37287972455702	-0.573669408931811	1.92749740960752	-0.573669408931811	-0.573669408931811	-0.573669408931811	-0.573669408931811	-0.573669408931811	1.78274622593694	2.745808608893	-0.573669408931811	-0.573669408931811	1.92153356686172	-0.573669408931811	1.58441618797206	-0.573669408931811	-0.573669408931811	-0.573669408931811	-0.573669408931811	-0.573669408931811	-0.573669408931811	-0.573669408931811	-0.573669408931811	-0.573669408931811	-0.573669408931811	-0.573669408931811	-0.573669408931811	1.42176145411402	-0.573669408931811	-0.573669408931811	-0.573669408931811	1.9848735495242	2.06412516030553	2.23224073316491	1.99492679066843	-0.573669408931811	-0.573669408931811	2.43341304794801	-0.573669408931811	-0.573669408931811	-0.573669408931811	-0.573669408931811	1.40718304322239	-0.573669408931811	0.728004305146936	0.651965392982649	0.778752937290051	0.85684670105276	0.641457545235745	-0.573669408931811	-0.573669408931811	-0.573669408931811	-0.573669408931811	-0.573669408931811	-0.573669408931811	1.4586843476418	1.01665160026217	1.18909862077448	-0.573669408931811	-0.573669408931811	-0.573669408931811	-0.573669408931811	1.15915279604369	0.986186170464735	-0.573669408931811	-0.573669408931811	-0.573669408931811	-0.573669408931811	-0.573669408931811	0.648509176137535	-0.573669408931811	0.753527294294394	0.682410368442298	1.67312652759919	-0.573669408931811	0.721326768333663	-0.573669408931811	1.55158308860306	-0.573669408931811	-0.573669408931811	-0.573669408931811	-0.573669408931811	-0.573669408931811	-0.573669408931811	1.75546623011203	-0.573669408931811	-0.573669408931811	-0.573669408931811	1.95221203626484	2.47562578041692	3.00291368323787	-0.573669408931811	-0.573669408931811	-0.573669408931811	1.70987479699184	-0.573669408931811	2.55610082884414	-0.573669408931811	1.55158308860306	-0.573669408931811	-0.573669408931811	-0.573669408931811	-0.573669408931811	-0.573669408931811	1.23163950759931	-0.573669408931811	-0.573669408931811	-0.573669408931811	-0.573669408931811	-0.573669408931811	1.27405289803347	1.36238135854371	-0.573669408931811	-0.573669408931811	1.774568776696	2.37115780357818	2.56563570637453	-0.573669408931811	2.00105857971644	-0.573669408931811	1.3218920943175	-0.573669408931811	-0.573669408931811	-0.573669408931811	-0.573669408931811	1.19468710383166	1.55124359361613	-0.573669408931811	-0.573669408931811	0.963698425209836	-0.573669408931811	1.2016715090903	-0.573669408931811	-0.573669408931811	1.14892411714599	-0.573669408931811	1.2206762037289	-0.573669408931811	1.27355844173479	1.30375875120643	1.18045808547299	1.52217728932413	1.13486665718068	2.24154321011937	-0.573669408931811	2.32532723911548	-0.573669408931811	1.94382396199847	-0.573669408931811	1.24442086587702	1.90117019681875	2.02075941479443	-0.573669408931811	-0.573669408931811	-0.573669408931811	-0.573669408931811	-0.573669408931811	-0.573669408931811	1.11515807204481	-0.573669408931811	-0.573669408931811	2.12181613488168	-0.573669408931811	2.29623491900693	-0.573669408931811	1.26985940531018	-0.573669408931811	1.58160613020386	-0.573669408931811	-0.573669408931811	1.78058772865639	1.03192070095166	-0.573669408931811	-0.573669408931811	2.54172407876944	-0.573669408931811	1.72851156242845	-0.573669408931811	-0.573669408931811	-0.573669408931811	-0.573669408931811	-0.573669408931811	-0.573669408931811	-0.573669408931811	1.20235066152368	1.63019207003801	-0.573669408931811	-0.573669408931811	-0.573669408931811	2.11139169907243	2.08880499412906	0.89812999189176	1.59948797244566	-0.573669408931811	2.36036019906496	2.36221460941006	-0.573669408931811	1.19738352161431	2.01261874647625	1.07162487818786	1.26202304594498	-0.573669408931811	-0.573669408931811	-0.573669408931811	1.3009444578798	-0.573669408931811	-0.573669408931811	1.15915279604369	0.821442459962338	0.854304539237897	-0.573669408931811	0.922001315427648	0.844370619953875	-0.573669408931811	1.05627616472492	0.959580250992878	-0.573669408931811	-0.573669408931811	1.05721456853846	-0.573669408931811	0.832261153005443	1.01896641027859	-0.573669408931811	-0.573669408931811	-0.573669408931811	-0.573669408931811	-0.573669408931811	-0.573669408931811	0.913798294523063	1.67228984943181	0.989946462995323	-0.573669408931811	-0.573669408931811	-0.573669408931811	0.896327579870149	1.39156457105305	0.663081665119938	-0.573669408931811	0.505860468676449	0.517003414760949	-0.573669408931811	-0.573669408931811	1.39028740254542	1.09673256953733	1.06990389569127	1.04418312892948	1.07277438812267	0.624585431405825	-0.573669408931811	2.23389621010298	-0.573669408931811	-0.573669408931811	0.610374360920602	-0.573669408931811	0.812120663521672	-0.573669408931811	0.911800988290336	1.21755441138195	0.684346010739322	0.717901211761712	2.23204224105126	-0.573669408931811	1.32333351842226	0.73757029536176	1.61753510053047	0.680160038487605	0.846596334889109	1.47773651746758	0.483445611983501	-0.573669408931811	2.05466298270545	-0.573669408931811	1.26580949161	0.50429905504351	1.83611458262299	0.849948947376678	1.98136874666088	0.629860103050371	-0.573669408931811	-0.573669408931811	-0.573669408931811	-0.573669408931811	-0.573669408931811	0.336627355483293	-0.573669408931811	-0.573669408931811	-0.573669408931811	-0.573669408931811	-0.573669408931811	1.51856706769419	3.17828969593346	-0.573669408931811	-0.573669408931811	-0.573669408931811	-0.573669408931811	-0.573669408931811	-0.573669408931811	-0.573669408931811	-0.573669408931811	-0.573669408931811	1.87977382476737	-0.573669408931811	-0.573669408931811	2.02622144874124	-0.573669408931811	-0.573669408931811	-0.573669408931811	-0.573669408931811	-0.573669408931811	-0.573669408931811	1.71672086205029	1.5414522524541	-0.573669408931811	-0.573669408931811	-0.573669408931811	-0.573669408931811	-0.573669408931811	1.48638844312814	-0.573669408931811	-0.573669408931811	2.91957347786468	-0.573669408931811	1.9004416572374	-0.573669408931811	-0.573669408931811	-0.573669408931811	-0.573669408931811	-0.573669408931811	1.59360771282411	1.58301010090654	1.8745530626201	2.91055790097952	-0.573669408931811	-0.573669408931811	-0.573669408931811	-0.573669408931811	-0.573669408931811	1.14112973141682	-0.573669408931811	1.49019002787875	-0.573669408931811	2.13385345723274	1.22276411261873	1.14977142772547	1.30299027926859	1.9307422270945	1.62797865994591	1.37343582873503	1.26838441107363	1.36430567160551	-0.573669408931811	1.06990389569127	-0.573669408931811	-0.573669408931811	-0.573669408931811	-0.573669408931811	3.61456828984373	2.53869675968093	1.28325392405283	-0.573669408931811	-0.573669408931811	-0.573669408931811	-0.573669408931811	-0.573669408931811	-0.573669408931811	2.03529564159913	2.05227537665454	-0.573669408931811	1.42470639819259	-0.573669408931811	1.35011275647719	2.67877552921015	-0.573669408931811	1.61299077835594	-0.573669408931811	-0.573669408931811	-0.573669408931811	-0.573669408931811	-0.573669408931811	2.48879990552826	1.91363492740371	1.33349278564209	-0.573669408931811	2.49364003478284	-0.573669408931811	1.61789959381735	1.56388873575868	-0.573669408931811	2.08851474366353	1.40285641954503	-0.573669408931811	1.54414292884451	-0.573669408931811	2.0213043550357	2.27438129759837	-0.573669408931811	-0.573669408931811	1.53376015936708	-0.573669408931811	-0.573669408931811	-0.573669408931811	2.60394876490676	-0.573669408931811	-0.573669408931811	-0.573669408931811	-0.573669408931811	1.43270725786105	2.79909963563937	-0.573669408931811	-0.573669408931811	1.44379038943314	-0.573669408931811	-0.573669408931811	-0.573669408931811	1.25377778482054	-0.573669408931811	-0.573669408931811	-0.573669408931811	-0.573669408931811	1.1005016783697	-0.573669408931811	1.22952865215921	-0.573669408931811	-0.573669408931811	1.50652752949953	1.37399229142893	2.48219432641189	1.264219510033	1.12105892074055	1.22765693061855	2.03033648594347	-0.573669408931811	-0.573669408931811	1.69355954143531	1.2197499708653	1.2520904528383	-0.573669408931811	-0.573669408931811	1.14322866153535	-0.573669408931811	1.46113983944427	2.10165387753605	-0.573669408931811	2.14357995141464	-0.573669408931811	-0.573669408931811	-0.573669408931811	1.16843037935921	-0.573669408931811	-0.573669408931811	1.09042640515055	2.27610030802699	2.56379612510238	-0.573669408931811	1.14449073502105	-0.573669408931811	-0.573669408931811	1.77714385939503	2.63976223838937	-0.573669408931811	0.985334288034626	2.01027859928372	-0.573669408931811	-0.573669408931811	0.967840577253503	3.00585865635847	1.99015275812806	2.43025874464983	1.12187638462931	0.954996088375056	-0.573669408931811	3.87925695265184	-0.573669408931811	-0.573669408931811	-0.573669408931811	-0.573669408931811	1.87478979183619	1.326355365843	2.2448843994821	-0.573669408931811	-0.573669408931811	-0.573669408931811	-0.573669408931811	2.08070737752709	1.97962072074992	1.83988206132017	2.29705249875422	1.54229224360727	2.00668845030762	-0.573669408931811	1.63649160571035	-0.573669408931811	1.56906475418183	2.20446813439076	0.984483412435249	-0.573669408931811	1.23163950759931	1.18999015289641	1.21100333412784	2.74615063237475	2.9847643704732	1.221139718181	-0.573669408931811	-0.573669408931811	2.00776421580625	1.12679940791118	1.047697753591	2.10577438779347	1.83372439412824	2.20124599583934	1.72984184587938	0.623128842255366	0.969171166677116	1.14554402341033	-0.573669408931811	2.1047918904963	0.912722104776132	0.714268334214109	2.20146051361816	0.865247686485353	1.18200205573894	2.56291413611561	1.00186862546305	1.69454654895522	1.10329086025225	0.945271803351102	-0.573669408931811	0.82077218416818	-0.573669408931811	-0.573669408931811	-0.573669408931811	-0.573669408931811	1.87621132113687	1.00169443258809	-0.573669408931811	2.17538245002642	-0.573669408931811	1.12187638462931	-0.573669408931811	-0.573669408931811	2.58799530534018	1.23729538469926	1.27380563298078	-0.573669408931811	-0.573669408931811	-0.573669408931811	2.0703848734857	1.78534262420442	0.883106112745321	-0.573669408931811	0.582985258016414	1.09367150099015	1.49209684282571	-0.573669408931811	0.937428701708145	1.05947155268985	0.748601388473638	0.999086542360833	1.72544856763554	0.817564396323211	-0.573669408931811	-0.573669408931811	-0.573669408931811	-0.573669408931811	0.577862437446929	1.68393984042883	-0.573669408931811	1.73528409918842	-0.573669408931811	1.08164594687741	0.89692785697263	-0.573669408931811	0.883253251659274	1.134035377405	0.594941475115458	-0.573669408931811	-0.573669408931811	0.887830424910896	0.848270528548999	1.58388865697093	1.16431750882712	0.708747145661375	1.29205232221259	1.95195685714898	1.18443437008423	-0.573669408931811	1.7387913400766	2.90724238166139	1.71107943164024	1.89753265235731	2.28843931413921	2.38874939812817	2.24633535645422	0.894679527409287	1.40588280592678	1.13694875372866	1.01505331540262	1.34822000797322	0.956629887890939	0.859966971048218	1.50313975316634	1.51497108185528	0.869992786600242	1.71215147193585	1.90514576934141	-0.573669408931811	0.522624809266115	0.598829744934342	-0.573669408931811	-0.573669408931811	-0.573669408931811	0.437007629363021	0.537360912752036	0.441873578225952	-0.573669408931811	0.537360912752036	0.878852902301594	1.15033681139183	1.56742255461059	0.282886739838744	0.241752742994325	0.67140108408646	1.26585030068461	1.36899700173762	-0.573669408931811	-0.573669408931811	-0.573669408931811	1.0752710216761	-0.573669408931811	-0.573669408931811	-0.573669408931811	-0.573669408931811	-0.573669408931811	-0.573669408931811	-0.573669408931811	1.04640095826021	1.09140830712513	-0.573669408931811	1.26715725749575	1.21905599177521	1.00623706856935	1.53509329260525	0.874190488034872	-0.573669408931811	-0.573669408931811	-0.573669408931811	0.734989229422439	1.8569533004849	0.72893106695383	-0.573669408931811	1.85192512604016	0.63162917630248	0.674094603906416	2.37659497376158	1.31719182835742	1.82858385141978	1.23434471181738	1.15850958391746	1.10548951385392	-0.573669408931811	1.84884320763102	0.593559341346786	-0.573669408931811	0.427352207027835	0.498793762156433	1.16691261603952	0.829132478819042	-0.573669408931811	0.870137100872572	-0.573669408931811	0.658836704028377	-0.573669408931811	1.88993549983968	1.36747641913849	1.00693845975526	-0.573669408931811	0.654212743306976	1.5188946799907	0.811988456599442	-0.573669408931811	-0.573669408931811	0.71404199631107	-0.573669408931811	-0.573669408931811	-0.573669408931811	1.96867463984477	0.426016988424761	1.27467138380721	1.29669831310657	1.1594745995276	1.44397126329533	1.02884142348729	0.213091111832957	1.23627127383429	0.498793762156433	0.208030052230539	0.165589355117504	0.50270347292582	1.05132221163102	1.38463371306671	2.16230210597349	1.44862634983294	-0.573669408931811	0.172035172123401	0.695105524163673	0.571606295090062	-0.573669408931811	-0.573669408931811	2.99036917557517	-0.573669408931811	2.0007912378115	1.86747661417309	-0.573669408931811	-0.573669408931811	-0.573669408931811	2.53999323438212	-0.573669408931811	-0.573669408931811	-0.573669408931811	-0.573669408931811	-0.573669408931811	-0.573669408931811	-0.573669408931811	-0.573669408931811	-0.573669408931811	2.77732993625765	2.82126007954353	3.37018973422898	3.07888313497871	2.52538241564544	-0.573669408931811	-0.573669408931811	2.20317815375478	-0.573669408931811	-0.573669408931811	-0.573669408931811	-0.573669408931811	-0.573669408931811	2.27851134347525	1.94559761098613	2.36518792620612	-0.573669408931811	-0.573669408931811	-0.573669408931811	2.49752655694729	-0.573669408931811	3.62363122537843	-0.573669408931811	-0.573669408931811	-0.573669408931811	-0.573669408931811	-0.573669408931811	-0.573669408931811	-0.573669408931811	-0.573669408931811	-0.573669408931811	-0.573669408931811	3.2851612235245	-0.573669408931811	-0.573669408931811	-0.573669408931811	-0.573669408931811	-0.573669408931811	-0.573669408931811	-0.573669408931811	-0.573669408931811	-0.573669408931811	-0.573669408931811	-0.573669408931811	-0.573669408931811	-0.573669408931811	-0.573669408931811	-0.573669408931811	-0.573669408931811	-0.573669408931811	-0.573669408931811	-0.573669408931811	-0.573669408931811	1.94610492371497	-0.573669408931811	-0.573669408931811	3.09436297575682	-0.573669408931811	-0.573669408931811	-0.573669408931811	2.73136026406453	1.87834733228063	-0.573669408931811	-0.573669408931811	1.82783009568985	-0.573669408931811	-0.573669408931811	-0.573669408931811	-0.573669408931811	-0.573669408931811	-0.573669408931811	-0.573669408931811	2.51433013767315	-0.573669408931811	-0.573669408931811	-0.573669408931811	-0.573669408931811	2.90121891380632	-0.573669408931811	-0.573669408931811	-0.573669408931811	-0.573669408931811	-0.573669408931811	-0.573669408931811	3.13657716967314	1.81703815348445	-0.573669408931811	3.32496827412502	-0.573669408931811	-0.573669408931811	-0.573669408931811	-0.573669408931811	-0.573669408931811	-0.573669408931811	-0.573669408931811	-0.573669408931811	-0.573669408931811	-0.573669408931811	-0.573669408931811	-0.573669408931811	-0.573669408931811	2.7435877816036	1.50588126303807	-0.573669408931811	2.5582944028764	-0.573669408931811	-0.573669408931811	-0.573669408931811	-0.573669408931811	-0.573669408931811	-0.573669408931811	-0.573669408931811	-0.573669408931811	-0.573669408931811	-0.573669408931811	-0.573669408931811	-0.573669408931811	2.55610082884414	2.043334286428	-0.573669408931811	-0.573669408931811	-0.573669408931811	-0.573669408931811	-0.573669408931811	2.85891050763709	-0.573669408931811	-0.573669408931811	-0.573669408931811	-0.573669408931811	-0.573669408931811	3.10866150271539	4.75597169349887	-0.573669408931811	-0.573669408931811	-0.573669408931811	-0.573669408931811	-0.573669408931811	-0.573669408931811	3.18335762320557	-0.573669408931811	-0.573669408931811	-0.573669408931811	-0.573669408931811	-0.573669408931811	-0.573669408931811	-0.573669408931811	-0.573669408931811	-0.573669408931811	-0.573669408931811	-0.573669408931811	-0.573669408931811	-0.573669408931811	-0.573669408931811	-0.573669408931811	-0.573669408931811	-0.573669408931811	-0.573669408931811	-0.573669408931811	-0.573669408931811	1.99972254685755	-0.573669408931811	1.77499749320117	-0.573669408931811	-0.573669408931811	-0.573669408931811	-0.573669408931811	-0.573669408931811	-0.573669408931811	-0.573669408931811	-0.573669408931811	-0.573669408931811	-0.573669408931811	-0.573669408931811	-0.573669408931811	-0.573669408931811	-0.573669408931811	-0.573669408931811	-0.573669408931811	3.15963745048491	1.70068855746151	1.69474407133995	-0.573669408931811	-0.573669408931811	3.31289927027944	2.33073065373077	1.98856621203574	-0.573669408931811	2.0311614082615	-0.573669408931811	2.07324230778639	-0.573669408931811	2.77207811595314	1.70267818358795	1.69632570333069	1.95630341850708	-0.573669408931811	-0.573669408931811	-0.573669408931811	-0.573669408931811	-0.573669408931811	-0.573669408931811	-0.573669408931811	1.51627707188174	-0.573669408931811	-0.573669408931811	-0.573669408931811	1.40285641954503	1.73343239295699	1.25667844559746	2.84326895354131	-0.573669408931811	-0.573669408931811	-0.573669408931811	-0.573669408931811	-0.573669408931811	-0.573669408931811	-0.573669408931811	-0.573669408931811	-0.573669408931811	-0.573669408931811	-0.573669408931811	-0.573669408931811	-0.573669408931811	-0.573669408931811	-0.573669408931811	-0.573669408931811	-0.573669408931811	-0.573669408931811	-0.573669408931811	-0.573669408931811	-0.573669408931811	-0.573669408931811	-0.573669408931811	-0.573669408931811	-0.573669408931811	-0.573669408931811	-0.573669408931811	-0.573669408931811	-0.573669408931811	-0.573669408931811	-0.573669408931811	-0.573669408931811	-0.573669408931811	-0.573669408931811	-0.573669408931811	-0.573669408931811	-0.573669408931811	-0.573669408931811	-0.573669408931811	-0.573669408931811	-0.573669408931811	-0.573669408931811	-0.573669408931811	-0.573669408931811	-0.573669408931811	-0.573669408931811	1.80459244386503	-0.573669408931811	-0.573669408931811	-0.573669408931811	-0.573669408931811	-0.573669408931811	-0.573669408931811	-0.573669408931811	2.10400653401025	-0.573669408931811	-0.573669408931811	-0.573669408931811	-0.573669408931811	-0.573669408931811	-0.573669408931811	-0.573669408931811	-0.573669408931811	-0.573669408931811	-0.573669408931811	-0.573669408931811	-0.573669408931811	-0.573669408931811	-0.573669408931811	2.43736801595775	-0.573669408931811	-0.573669408931811	-0.573669408931811	-0.573669408931811	-0.573669408931811	-0.573669408931811	1.9111789474255	-0.573669408931811	-0.573669408931811	-0.573669408931811	-0.573669408931811	-0.573669408931811	-0.573669408931811	-0.573669408931811	-0.573669408931811	-0.573669408931811	-0.573669408931811	-0.573669408931811	-0.573669408931811	-0.573669408931811	-0.573669408931811	-0.573669408931811	-0.573669408931811	-0.573669408931811	-0.573669408931811	2.19450988678284	-0.573669408931811	2.95225246444568	-0.573669408931811	-0.573669408931811	-0.573669408931811	-0.573669408931811	-0.573669408931811	-0.573669408931811	1.81302087240548	-0.573669408931811	-0.573669408931811	-0.573669408931811	-0.573669408931811	-0.573669408931811	-0.573669408931811	-0.573669408931811	-0.573669408931811	-0.573669408931811	-0.573669408931811	-0.573669408931811	-0.573669408931811	-0.573669408931811	-0.573669408931811	-0.573669408931811	-0.573669408931811	2.18210789208129	-0.573669408931811	-0.573669408931811	2.08706466186457	-0.573669408931811	-0.573669408931811	-0.573669408931811	-0.573669408931811	1.76688342728282	1.95732877632061	-0.573669408931811	-0.573669408931811	-0.573669408931811	-0.573669408931811	-0.573669408931811	1.76773441542974	-0.573669408931811	-0.573669408931811	-0.573669408931811	1.89559788239364	-0.573669408931811	-0.573669408931811	2.06867405488924	-0.573669408931811	-0.573669408931811	-0.573669408931811	2.76060248832814	1.17256478044425	1.37985689171956	-0.573669408931811	-0.573669408931811	-0.573669408931811	-0.573669408931811	-0.573669408931811	2.55216258118207	-0.573669408931811	-0.573669408931811	-0.573669408931811	-0.573669408931811	-0.573669408931811	-0.573669408931811	-0.573669408931811	-0.573669408931811	-0.573669408931811	-0.573669408931811	-0.573669408931811	-0.573669408931811	-0.573669408931811	-0.573669408931811	-0.573669408931811	-0.573669408931811	-0.573669408931811	1.77499749320117	-0.573669408931811	-0.573669408931811	-0.573669408931811	-0.573669408931811	-0.573669408931811	-0.573669408931811	-0.573669408931811	-0.573669408931811	-0.573669408931811	-0.573669408931811	2.17831977912688	2.21810431965424	2.22926705760287	-0.573669408931811	-0.573669408931811	-0.573669408931811	1.76688342728282	-0.573669408931811	-0.573669408931811	-0.573669408931811	-0.573669408931811	-0.573669408931811	1.89270254786511	-0.573669408931811	-0.573669408931811	-0.573669408931811	2.03501952586614	-0.573669408931811	-0.573669408931811	-0.573669408931811	-0.573669408931811	-0.573669408931811	-0.573669408931811	-0.573669408931811	-0.573669408931811	-0.573669408931811	1.62834720266047	-0.573669408931811	-0.573669408931811	-0.573669408931811	-0.573669408931811	-0.573669408931811	3.14265522979202	-0.573669408931811	2.82782183579759	-0.573669408931811	-0.573669408931811	-0.573669408931811	-0.573669408931811	-0.573669408931811	-0.573669408931811	-0.573669408931811	2.23655009614925	-0.573669408931811	-0.573669408931811	-0.573669408931811	-0.573669408931811	-0.573669408931811	-0.573669408931811	-0.573669408931811	-0.573669408931811	-0.573669408931811	-0.573669408931811	-0.573669408931811	-0.573669408931811	-0.573669408931811	-0.573669408931811	-0.573669408931811	-0.573669408931811	-0.573669408931811	-0.573669408931811	-0.573669408931811	-0.573669408931811	2.12181613488168	-0.573669408931811	-0.573669408931811	-0.573669408931811	3.01050030529926	-0.573669408931811	2.19227360557206	-0.573669408931811	-0.573669408931811	2.20253372642742	-0.573669408931811	3.3727013760502	2.69293747453383	-0.573669408931811	-0.573669408931811	-0.573669408931811	-0.573669408931811	-0.573669408931811	3.14970408088008	-0.573669408931811	-0.573669408931811	-0.573669408931811	-0.573669408931811	-0.573669408931811	-0.573669408931811	-0.573669408931811	-0.573669408931811	-0.573669408931811	-0.573669408931811	-0.573669408931811	-0.573669408931811	-0.573669408931811	-0.573669408931811	-0.573669408931811	-0.573669408931811	-0.573669408931811	2.91055790097952	-0.573669408931811	-0.573669408931811	-0.573669408931811	-0.573669408931811	-0.573669408931811	-0.573669408931811	-0.573669408931811	-0.573669408931811	-0.573669408931811	3.74067076305736	2.18147563489558	-0.573669408931811	-0.573669408931811	-0.573669408931811	-0.573669408931811	-0.573669408931811	-0.573669408931811	-0.573669408931811	2.89194902372224	-0.573669408931811	-0.573669408931811	-0.573669408931811	-0.573669408931811	-0.573669408931811	-0.573669408931811	-0.573669408931811	3.03224473877551	-0.573669408931811	-0.573669408931811	3.05043468965781	-0.573669408931811	2.01370056174169	2.0876444606246	-0.573669408931811	-0.573669408931811	3.14406192865814	2.20511368846695	-0.573669408931811	2.01858244918515	-0.573669408931811	-0.573669408931811	-0.573669408931811	2.34782931426001	-0.573669408931811	-0.573669408931811	2.04835443648033	1.93902496796022	-0.573669408931811	-0.573669408931811	-0.573669408931811	-0.573669408931811	2.18654387294517	-0.573669408931811	-0.573669408931811	-0.573669408931811	-0.573669408931811	-0.573669408931811	-0.573669408931811	2.37265514151301	-0.573669408931811	-0.573669408931811	2.79963543400327	-0.573669408931811	-0.573669408931811	-0.573669408931811	-0.573669408931811	-0.573669408931811	-0.573669408931811	2.3408861772786	-0.573669408931811	-0.573669408931811	-0.573669408931811	-0.573669408931811	-0.573669408931811	-0.573669408931811	-0.573669408931811	-0.573669408931811	-0.573669408931811	-0.573669408931811	2.37190622827121	2.61127126156818	2.48178271118796	-0.573669408931811	-0.573669408931811	-0.573669408931811	1.53876942745425	-0.573669408931811	-0.573669408931811	-0.573669408931811	-0.573669408931811	-0.573669408931811	2.36295721530447	3.74839880020685	2.02239507586875	-0.573669408931811	1.67906853274216	2.18084374020534	-0.573669408931811	-0.573669408931811	-0.573669408931811	-0.573669408931811	2.29308692838094	-0.573669408931811	1.42914235789502	2.2038229562814	-0.573669408931811	-0.573669408931811	-0.573669408931811	2.01370056174169	1.40228115188774	-0.573669408931811	2.85330163792141	-0.573669408931811	1.33775085934392	1.28225428861634	-0.573669408931811	1.69217942070564	1.32767258453934	2.17989657705286	2.02239507586875	1.45791839011691	1.09524987243383	0.791303725572692	-0.573669408931811	-0.573669408931811	-0.573669408931811	2.51179425752703	-0.573669408931811	-0.573669408931811	-0.573669408931811	2.17958103685576	3.06955127698463	-0.573669408931811	-0.573669408931811	-0.573669408931811	-0.573669408931811	-0.573669408931811	-0.573669408931811	-0.573669408931811	2.16267486019461	2.17580158895124	2.77785635337345	1.77585548253463	2.33470953130133	-0.573669408931811	2.90880153433165	-0.573669408931811	-0.573669408931811	-0.573669408931811	-0.573669408931811	-0.573669408931811	2.11763434436119	2.39306256132337	1.87218878604303	2.649516487563	-0.573669408931811	1.50330078932332	1.48386293042006	-0.573669408931811	-0.573669408931811	-0.573669408931811	-0.573669408931811	-0.573669408931811	-0.573669408931811	2.22959707431819	-0.573669408931811	-0.573669408931811	-0.573669408931811	-0.573669408931811	-0.573669408931811	-0.573669408931811	-0.573669408931811	-0.573669408931811	-0.573669408931811	-0.573669408931811	-0.573669408931811	-0.573669408931811	-0.573669408931811	-0.573669408931811	-0.573669408931811	-0.573669408931811	-0.573669408931811	-0.573669408931811	-0.573669408931811	-0.573669408931811	-0.573669408931811	2.45091644394564	2.66285900571298	2.50170500379862	-0.573669408931811	-0.573669408931811	-0.573669408931811	2.21679839349202	1.89077685467354	-0.573669408931811	-0.573669408931811	-0.573669408931811	-0.573669408931811	-0.573669408931811	-0.573669408931811	-0.573669408931811	2.90005641800227	-0.573669408931811	-0.573669408931811	-0.573669408931811	-0.573669408931811	-0.573669408931811	-0.573669408931811	-0.573669408931811	1.97491554183995	1.79579646024635	-0.573669408931811	-0.573669408931811	-0.573669408931811	-0.573669408931811	-0.573669408931811	-0.573669408931811	-0.573669408931811	-0.573669408931811	-0.573669408931811	-0.573669408931811	-0.573669408931811	-0.573669408931811	-0.573669408931811	-0.573669408931811	1.6763513243135	-0.573669408931811	-0.573669408931811	-0.573669408931811	1.86841730721228	-0.573669408931811	-0.573669408931811	-0.573669408931811	-0.573669408931811	-0.573669408931811	-0.573669408931811	-0.573669408931811	2.17328914660356	-0.573669408931811	-0.573669408931811	-0.573669408931811	1.33588532696033	-0.573669408931811	-0.573669408931811	-0.573669408931811	1.76518364383273	-0.573669408931811	-0.573669408931811	-0.573669408931811	-0.573669408931811	-0.573669408931811	-0.573669408931811	-0.573669408931811	-0.573669408931811	3.00796639561273	2.2299271888346	-0.573669408931811	2.69244637075359	3.47183944382462	2.88332043076374	-0.573669408931811	3.06955127698463	2.9966259297266	-0.573669408931811	-0.573669408931811	-0.573669408931811	-0.573669408931811	-0.573669408931811	-0.573669408931811	-0.573669408931811	2.97178213604897	-0.573669408931811	-0.573669408931811	-0.573669408931811	-0.573669408931811	-0.573669408931811	-0.573669408931811	3.49827859741027	-0.573669408931811	-0.573669408931811	2.46462430884888	-0.573669408931811	-0.573669408931811	-0.573669408931811	-0.573669408931811	-0.573669408931811	-0.573669408931811	-0.573669408931811	2.64195791931569	-0.573669408931811	2.79695876453053	-0.573669408931811	-0.573669408931811	-0.573669408931811	-0.573669408931811	-0.573669408931811	2.15031750851718	-0.573669408931811	-0.573669408931811	-0.573669408931811	-0.573669408931811	2.12481300801865	-0.573669408931811	3.30730468061951	-0.573669408931811	2.67087149200268	2.87361284262303	-0.573669408931811	-0.573669408931811	-0.573669408931811	-0.573669408931811	-0.573669408931811	-0.573669408931811	-0.573669408931811	-0.573669408931811	-0.573669408931811	0.939820362824748	1.3009444578798	1.63909773196144	-0.573669408931811	-0.573669408931811	-0.573669408931811	-0.573669408931811	-0.573669408931811	-0.573669408931811	-0.573669408931811	-0.573669408931811	-0.573669408931811	-0.573669408931811	-0.573669408931811	-0.573669408931811	-0.573669408931811	1.61626048161366	-0.573669408931811	-0.573669408931811	-0.573669408931811	-0.573669408931811	-0.573669408931811	-0.573669408931811	-0.573669408931811	-0.573669408931811	-0.573669408931811	-0.573669408931811	3.12728181912904	-0.573669408931811	-0.573669408931811	-0.573669408931811	-0.573669408931811	-0.573669408931811	-0.573669408931811	2.8256307213151	-0.573669408931811	-0.573669408931811	-0.573669408931811	-0.573669408931811	-0.573669408931811	-0.573669408931811	-0.573669408931811	-0.573669408931811	-0.573669408931811	-0.573669408931811	-0.573669408931811	2.25801125735688	-0.573669408931811	-0.573669408931811	-0.573669408931811	-0.573669408931811	-0.573669408931811	2.43341304794801	-0.573669408931811	-0.573669408931811	1.84056856920796	-0.573669408931811	3.26184322976722	3.30491425757386	2.59757811815362	2.86567466294244	-0.573669408931811	-0.573669408931811	-0.573669408931811	-0.573669408931811	-0.573669408931811	-0.573669408931811	-0.573669408931811	-0.573669408931811	-0.573669408931811	-0.573669408931811	-0.573669408931811	-0.573669408931811	-0.573669408931811	-0.573669408931811	-0.573669408931811	-0.573669408931811	-0.573669408931811	-0.573669408931811	-0.573669408931811	-0.573669408931811	-0.573669408931811	1.33057769315274	-0.573669408931811	-0.573669408931811	-0.573669408931811	-0.573669408931811	-0.573669408931811	-0.573669408931811	-0.573669408931811	-0.573669408931811	-0.573669408931811	-0.573669408931811	2.30290961432366	2.49170158703934	2.98849815236968	-0.573669408931811	-0.573669408931811	2.97178213604897	-0.573669408931811	-0.573669408931811	-0.573669408931811	-0.573669408931811	-0.573669408931811	-0.573669408931811	-0.573669408931811	1.83190709086554	-0.573669408931811	-0.573669408931811	-0.573669408931811	1.60540532656449	-0.573669408931811	-0.573669408931811	-0.573669408931811	-0.573669408931811	-0.573669408931811	-0.573669408931811	1.97127049895253	1.5728789305406	-0.573669408931811	-0.573669408931811	1.83919601940029	1.71955387688788	1.34283515635792	-0.573669408931811	1.46638027980623	-0.573669408931811	-0.573669408931811	1.79273608112944	-0.573669408931811	1.11718774904283	-0.573669408931811	1.06971291802269	-0.573669408931811	1.37803740319332	-0.573669408931811	-0.573669408931811	-0.573669408931811	-0.573669408931811	-0.573669408931811	-0.573669408931811	-0.573669408931811	-0.573669408931811	2.19611000515338	1.90433317938426	-0.573669408931811	-0.573669408931811	-0.573669408931811	-0.573669408931811	2.10991063446505	1.92849473286074	1.57566274145857	-0.573669408931811	-0.573669408931811	-0.573669408931811	2.20834711183336	2.48879990552826	-0.573669408931811	1.47320790235922	2.6939202781671	-0.573669408931811	-0.573669408931811	-0.573669408931811	-0.573669408931811	-0.573669408931811	-0.573669408931811	-0.573669408931811	-0.573669408931811	2.49585932957049	-0.573669408931811	-0.573669408931811	-0.573669408931811	-0.573669408931811	-0.573669408931811	-0.573669408931811	-0.573669408931811	-0.573669408931811	1.58406446750346	-0.573669408931811	2.60258076793656	1.72198874313373	-0.573669408931811	-0.573669408931811	-0.573669408931811	-0.573669408931811	-0.573669408931811	1.63649160571035	-0.573669408931811	-0.573669408931811	-0.573669408931811	-0.573669408931811	-0.573669408931811	-0.573669408931811	-0.573669408931811	1.31849483501259	2.3987961005592	1.78664336912639	-0.573669408931811	-0.573669408931811	1.29407648708817	1.21077443565354	-0.573669408931811	-0.573669408931811	-0.573669408931811	-0.573669408931811	1.58582439676806	-0.573669408931811	-0.573669408931811	-0.573669408931811	-0.573669408931811	-0.573669408931811	-0.573669408931811	1.40863002170267	-0.573669408931811	1.38915371537495	-0.573669408931811	-0.573669408931811	-0.573669408931811	2.6330432911045	-0.573669408931811	-0.573669408931811	-0.573669408931811	2.33507193792404	1.23187438587521	1.07874158783231	-0.573669408931811	-0.573669408931811	-0.573669408931811	-0.573669408931811	1.30273427837153	-0.573669408931811	-0.573669408931811	-0.573669408931811	-0.573669408931811	-0.573669408931811	-0.573669408931811	-0.573669408931811	-0.573669408931811	-0.573669408931811	-0.573669408931811	-0.573669408931811	-0.573669408931811	-0.573669408931811	-0.573669408931811	1.68609103805804	-0.573669408931811	-0.573669408931811	-0.573669408931811	-0.573669408931811	-0.573669408931811	-0.573669408931811	-0.573669408931811	-0.573669408931811	-0.573669408931811	-0.573669408931811	-0.573669408931811	-0.573669408931811	1.97231064670141	-0.573669408931811	-0.573669408931811	-0.573669408931811	-0.573669408931811	1.59112416861154	-0.573669408931811	-0.573669408931811	-0.573669408931811	-0.573669408931811	1.62834720266047	-0.573669408931811	-0.573669408931811	-0.573669408931811	-0.573669408931811	2.09287672000923	1.28902525095015	2.03198697087729	1.37677999604959	-0.573669408931811	-0.573669408931811	-0.573669408931811	0.758370709691855	-0.573669408931811	-0.573669408931811	-0.573669408931811	-0.573669408931811	1.95476726863563	1.53109969466071	1.12844740025209	1.15019542719553	3.02838040861407	1.4804018763378	1.95784183323751	2.1344588294622	-0.573669408931811	1.63909773196144	2.15339380483133	-0.573669408931811	2.05059321190468	2.13506453798187	-0.573669408931811	-0.573669408931811	1.68491706290516	-0.573669408931811	1.08495107713864	-0.573669408931811	-0.573669408931811	0.986186170464735	0.939980097129969	-0.573669408931811	-0.573669408931811	1.88933495463633	-0.573669408931811	2.05171436089972	2.12181613488168	1.29585166391635	-0.573669408931811	-0.573669408931811	-0.573669408931811	-0.573669408931811	-0.573669408931811	2.45654135991982	-0.573669408931811	-0.573669408931811	1.59147855730129	2.56093205063005	1.65488613420629	3.50473932774004	2.57688199335172	2.51771982144142	2.69720204378154	1.69593005298526	-0.573669408931811	1.63947061985782	-0.573669408931811	1.53809994348886	1.35282397081578	1.45654132222458	2.22378113100267	-0.573669408931811	-0.573669408931811	-0.573669408931811	-0.573669408931811	-0.573669408931811	-0.573669408931811	-0.573669408931811	-0.573669408931811	-0.573669408931811	-0.573669408931811	1.99068213870909	2.00454019837506	-0.573669408931811	-0.573669408931811	1.84515723665152	-0.573669408931811	1.70626982442879	2.29064454452121	1.19805904815132	-0.573669408931811	-0.573669408931811	-0.573669408931811	-0.573669408931811	-0.573669408931811	-0.573669408931811	1.67402838096586	-0.573669408931811	-0.573669408931811	-0.573669408931811	1.79099150089804	-0.573669408931811	-0.573669408931811	-0.573669408931811	-0.573669408931811	2.06185792787941	1.3117410865674	1.9400334424862	1.07047711958847	-0.573669408931811	-0.573669408931811	-0.573669408931811	-0.573669408931811	1.64771134672588	-0.573669408931811	-0.573669408931811	-0.573669408931811	-0.573669408931811	2.29029606358383	1.26129219028242	-0.573669408931811	-0.573669408931811	1.57149014473765	-0.573669408931811	-0.573669408931811	-0.573669408931811	-0.573669408931811	-0.573669408931811	-0.573669408931811	1.23187438587521	1.38041750499613	2.0983296807142	1.09594143902796	1.55771544161767	0.979230339962386	-0.573669408931811	-0.573669408931811	-0.573669408931811	-0.573669408931811	-0.573669408931811	-0.573669408931811	-0.573669408931811	-0.573669408931811	-0.573669408931811	1.89390794461762	-0.573669408931811	1.36982754300627	1.08164594687741	-0.573669408931811	-0.573669408931811	-0.573669408931811	-0.573669408931811	-0.573669408931811	1.04068505541403	2.07267021261772	1.43958044001883	-0.573669408931811	1.30504110428692	1.80857601867912	-0.573669408931811	-0.573669408931811	-0.573669408931811	-0.573669408931811	-0.573669408931811	-0.573669408931811	-0.573669408931811	-0.573669408931811	-0.573669408931811	1.2232288245894	2.55128918721209	-0.573669408931811	-0.573669408931811	1.44923270026563	1.37010456805424	1.38802150602551	1.22952865215921	1.10789526219399	-0.573669408931811	-0.573669408931811	1.07488638598321	1.8051816036569	1.79623442461557	-0.573669408931811	2.38621977149238	2.01424188411179	1.88072592702502	2.08417033632176	1.2681388344672	-0.573669408931811	1.74834483344924	-0.573669408931811	-0.573669408931811	-0.573669408931811	-0.573669408931811	-0.573669408931811	-0.573669408931811	1.36485626728293	-0.573669408931811	-0.573669408931811	-0.573669408931811	1.36485626728293	-0.573669408931811	-0.573669408931811	-0.573669408931811	0.644469176316734	0.731952710815094	1.15008940579937	-0.573669408931811	1.68932685146565	-0.573669408931811	-0.573669408931811	-0.573669408931811	-0.573669408931811	-0.573669408931811	1.67712688707481	-0.573669408931811	1.35717985078101	-0.573669408931811	2.04389091625209	3.64132635585487	1.65185859410935	1.91486511368378	1.98329494139902	0.868263422359021	1.47414298445227	1.6503484170784	-0.573669408931811	-0.573669408931811	-0.573669408931811	-0.573669408931811	-0.573669408931811	1.02866068941352	1.89656481169941	1.530435783763	-0.573669408931811	1.37817722804575	-0.573669408931811	-0.573669408931811	1.37650082045884	-0.573669408931811	1.83988206132017	1.65697314772497	-0.573669408931811	-0.573669408931811	-0.573669408931811	0.71744591775022	2.05396019217007	2.33217590959683	-0.573669408931811	2.57941221157727	-0.573669408931811	1.09042640515055	0.227794299374233	1.85904926873603	0.725347618861882	1.56578325661703	0.525539374296862	0.633304988497816	1.40141896052803	-0.573669408931811	0.977375546737368	0.790280325575535	1.17496829422959	1.76773441542974	-0.573669408931811	-0.573669408931811	-0.573669408931811	-0.573669408931811	-0.573669408931811	-0.573669408931811	-0.573669408931811	2.3459980732197	-0.573669408931811	2.22137586495327	-0.573669408931811	2.1344588294622	2.20964312645521	1.85207946814034	-0.573669408931811	-0.573669408931811	-0.573669408931811	-0.573669408931811	-0.573669408931811	-0.573669408931811	2.18717904326404	-0.573669408931811	1.77757369032623	-0.573669408931811	-0.573669408931811	-0.573669408931811	-0.573669408931811	-0.573669408931811	-0.573669408931811	-0.573669408931811	-0.573669408931811	-0.573669408931811	-0.573669408931811	1.68257339049626	-0.573669408931811	-0.573669408931811	-0.573669408931811	-0.573669408931811	-0.573669408931811	-0.573669408931811	-0.573669408931811	2.7684151412249	1.79186340934025	1.85532608800843	1.5893542367321	1.57357410237636	-0.573669408931811	-0.573669408931811	-0.573669408931811	-0.573669408931811	-0.573669408931811	-0.573669408931811	-0.573669408931811	2.72984038659676	2.44452105468548	-0.573669408931811	-0.573669408931811	-0.573669408931811	-0.573669408931811	-0.573669408931811	-0.573669408931811	-0.573669408931811	-0.573669408931811	3.765854301473	-0.573669408931811	-0.573669408931811	-0.573669408931811	-0.573669408931811	-0.573669408931811	-0.573669408931811	-0.573669408931811	-0.573669408931811	-0.573669408931811	2.732882034233	4.00699715895464	2.6870572982105	3.34451131677758	2.12661510290563	2.88160183568164	-0.573669408931811	-0.573669408931811	-0.573669408931811	-0.573669408931811	-0.573669408931811	-0.573669408931811	-0.573669408931811	3.87956133386429	2.431834824764	3.23063221482396	-0.573669408931811	-0.573669408931811	-0.573669408931811	3.10524264552597	3.76959705024873	-0.573669408931811	-0.573669408931811	-0.573669408931811	-0.573669408931811	-0.573669408931811	2.79109044816309	2.72377971881085	3.04260723508432	-0.573669408931811	-0.573669408931811	-0.573669408931811	2.12481300801865	-0.573669408931811	1.58371287955893	-0.573669408931811	2.47194710890893	-0.573669408931811	-0.573669408931811	-0.573669408931811	-0.573669408931811	2.0477954749353	2.07955552836605	1.774568776696	2.80321337621247	1.74334881311811	2.39688175051617	-0.573669408931811	-0.573669408931811	-0.573669408931811	-0.573669408931811	-0.573669408931811	-0.573669408931811	2.01424188411179	-0.573669408931811	-0.573669408931811	-0.573669408931811	-0.573669408931811	-0.573669408931811	-0.573669408931811	-0.573669408931811	-0.573669408931811	-0.573669408931811	-0.573669408931811	2.93660419473682	2.92114803346239	1.97648159120574	1.49592258884289	-0.573669408931811	-0.573669408931811	-0.573669408931811	2.03501952586614	1.45960436557298	1.46699882621189	1.5893542367321	1.24968598380444	2.23921031049223	1.83417923191521	-0.573669408931811	1.49177876058328	-0.573669408931811	-0.573669408931811	1.80547631368501	-0.573669408931811	-0.573669408931811	1.63463445552692	1.48955531687445	-0.573669408931811	-0.573669408931811	1.13154686259108	-0.573669408931811	-0.573669408931811	-0.573669408931811	-0.573669408931811	-0.573669408931811	-0.573669408931811	-0.573669408931811	-0.573669408931811	-0.573669408931811	1.86231827962948	-0.573669408931811	-0.573669408931811	1.33322736318872	-0.573669408931811	-0.573669408931811	-0.573669408931811	2.67151478913288	2.55128918721209	2.13506453798187	-0.573669408931811	-0.573669408931811	2.76372158843426	-0.573669408931811	-0.573669408931811	3.75172419687584	3.20604198819511	2.47439827083258	-0.573669408931811	-0.573669408931811	-0.573669408931811	1.98698205457107	2.15586107922598	-0.573669408931811	-0.573669408931811	-0.573669408931811	-0.573669408931811	-0.573669408931811	-0.573669408931811	-0.573669408931811	-0.573669408931811	-0.573669408931811	-0.573669408931811	-0.573669408931811	-0.573669408931811	-0.573669408931811	-0.573669408931811	-0.573669408931811	-0.573669408931811	3.32093298247475	-0.573669408931811	-0.573669408931811	1.9180704767443	1.88837481372278	-0.573669408931811	-0.573669408931811	-0.573669408931811	-0.573669408931811	-0.573669408931811	-0.573669408931811	-0.573669408931811	-0.573669408931811	-0.573669408931811	-0.573669408931811	-0.573669408931811	-0.573669408931811	-0.573669408931811	-0.573669408931811	-0.573669408931811	-0.573669408931811	-0.573669408931811	-0.573669408931811	-0.573669408931811	-0.573669408931811	-0.573669408931811	2.22926705760287	1.46607116688415	-0.573669408931811	1.61589662085672	2.33579709731684	2.38205801023739	-0.573669408931811	-0.573669408931811	-0.573669408931811	-0.573669408931811	-0.573669408931811	-0.573669408931811	-0.573669408931811	-0.573669408931811	-0.573669408931811	-0.573669408931811	-0.573669408931811	-0.573669408931811	-0.573669408931811	2.71274607646019	-0.573669408931811	2.84326895354131	2.34052191705387	-0.573669408931811	-0.573669408931811	1.57010343175425	-0.573669408931811	-0.573669408931811	1.7264684997525	-0.573669408931811	-0.573669408931811	-0.573669408931811	-0.573669408931811	1.73755205740617	1.37093617773617	-0.573669408931811	1.2627545504933	2.30114929199069	2.17391671958842	1.5993092397342	-0.573669408931811	-0.573669408931811	-0.573669408931811	-0.573669408931811	2.4950266024545	-0.573669408931811	-0.573669408931811	-0.573669408931811	-0.573669408931811	-0.573669408931811	-0.573669408931811	-0.573669408931811	-0.573669408931811	-0.573669408931811	-0.573669408931811	3.13564461682586	-0.573669408931811	-0.573669408931811	-0.573669408931811	-0.573669408931811	-0.573669408931811	-0.573669408931811	2.95832311239177	1.94255891915368	-0.573669408931811	-0.573669408931811	-0.573669408931811	-0.573669408931811	-0.573669408931811	-0.573669408931811	-0.573669408931811	-0.573669408931811	-0.573669408931811	1.87977382476737	-0.573669408931811	-0.573669408931811	-0.573669408931811	-0.573669408931811	-0.573669408931811	-0.573669408931811	-0.573669408931811	-0.573669408931811	-0.573669408931811	-0.573669408931811	-0.573669408931811	-0.573669408931811	-0.573669408931811	-0.573669408931811	-0.573669408931811	-0.573669408931811	-0.573669408931811	-0.573669408931811	-0.573669408931811	1.72565246890825	1.57670882206573	3.14687992722984	1.55942611924966	-0.573669408931811	1.49209684282571	1.48323265713086	1.40516128649497	1.326355365843	-0.573669408931811	2.43104651714697	-0.573669408931811	-0.573669408931811	-0.573669408931811	-0.573669408931811	-0.573669408931811	2.44054171241677	-0.573669408931811	-0.573669408931811	-0.573669408931811	-0.573669408931811	-0.573669408931811	-0.573669408931811	-0.573669408931811	2.80986000734076	-0.573669408931811	2.49253195842596	-0.573669408931811	2.56269374108489	-0.573669408931811	-0.573669408931811	-0.573669408931811	1.74334881311811	-0.573669408931811	-0.573669408931811	-0.573669408931811	-0.573669408931811	-0.573669408931811	-0.573669408931811	-0.573669408931811	1.84792045659134	-0.573669408931811	-0.573669408931811	-0.573669408931811	-0.573669408931811	-0.573669408931811	-0.573669408931811	-0.573669408931811	2.33579709731684	3.04782020481214	2.04891369068335	-0.573669408931811	-0.573669408931811	-0.573669408931811	1.81168534558686	-0.573669408931811	-0.573669408931811	-0.573669408931811	-0.573669408931811	-0.573669408931811	-0.573669408931811	-0.573669408931811	3.31049867805434	-0.573669408931811	2.27300797846651	-0.573669408931811	2.71474478095421	-0.573669408931811	-0.573669408931811	-0.573669408931811	-0.573669408931811	-0.573669408931811	-0.573669408931811	-0.573669408931811	-0.573669408931811	-0.573669408931811	-0.573669408931811	-0.573669408931811	-0.573669408931811	-0.573669408931811	-0.573669408931811	1.4962421329455	3.23088298125631	-0.573669408931811	-0.573669408931811	-0.573669408931811	2.09930632547862	-0.573669408931811	1.73672673813542	-0.573669408931811	-0.573669408931811	3.75691311349387	-0.573669408931811	-0.573669408931811	-0.573669408931811	-0.573669408931811	-0.573669408931811	-0.573669408931811	3.63479096901866	2.45332379871109	-0.573669408931811	-0.573669408931811	-0.573669408931811	-0.573669408931811	-0.573669408931811	-0.573669408931811	-0.573669408931811	2.26616644179833	-0.573669408931811	-0.573669408931811	3.18771735997954	-0.573669408931811	-0.573669408931811	2.56269374108489	2.51856876728601	-0.573669408931811	-0.573669408931811	-0.573669408931811	2.71674676837762	-0.573669408931811	-0.573669408931811	-0.573669408931811	-0.573669408931811	-0.573669408931811	-0.573669408931811	2.13627696519826	-0.573669408931811	-0.573669408931811	-0.573669408931811	-0.573669408931811	-0.573669408931811	-0.573669408931811	-0.573669408931811	-0.573669408931811	-0.573669408931811	-0.573669408931811	-0.573669408931811	-0.573669408931811	-0.573669408931811	-0.573669408931811	-0.573669408931811	-0.573669408931811	-0.573669408931811	3.0903067273267	-0.573669408931811	-0.573669408931811	2.01858244918515	2.45252079433796	1.74168910133447	1.23587772757077	2.18717904326404	1.80857601867912	1.80238617985361	1.6526145796772	-0.573669408931811	-0.573669408931811	-0.573669408931811	-0.573669408931811	1.67518915126141	1.69593005298526	-0.573669408931811	-0.573669408931811	-0.573669408931811	-0.573669408931811	2.14235939016426	-0.573669408931811	-0.573669408931811	-0.573669408931811	-0.573669408931811	1.33668433977845	-0.573669408931811	1.45318408716644	-0.573669408931811	1.46113983944427	-0.573669408931811	-0.573669408931811	1.38013715296455	-0.573669408931811	2.31139747967164	-0.573669408931811	1.52580184127884	-0.573669408931811	-0.573669408931811	-0.573669408931811	-0.573669408931811	1.40949935855248	-0.573669408931811	-0.573669408931811	1.43568903757252	-0.573669408931811	-0.573669408931811	-0.573669408931811	3.01050030529926	-0.573669408931811	-0.573669408931811	-0.573669408931811	2.8007077287174	1.57880451651449	1.77714385939503	-0.573669408931811	2.15154698986987	-0.573669408931811	-0.573669408931811	-0.573669408931811	-0.573669408931811	-0.573669408931811	-0.573669408931811	-0.573669408931811	-0.573669408931811	-0.573669408931811	2.44771435762794	-0.573669408931811	-0.573669408931811	2.06299094469665	-0.573669408931811	-0.573669408931811	-0.573669408931811	1.79492110774015	-0.573669408931811	2.10872723783609	-0.573669408931811	-0.573669408931811	-0.573669408931811	1.38830441999169	1.36238135854371	2.23721455542146	2.57539613555806	1.9111789474255	-0.573669408931811	1.07642610612973	1.8052552730276	1.86747661417309	-0.573669408931811	-0.573669408931811	-0.573669408931811	-0.573669408931811	-0.573669408931811	1.62724200452433	3.31811560908076	1.58230785134456	-0.573669408931811	-0.573669408931811	-0.573669408931811	2.41811622052724	-0.573669408931811	-0.573669408931811	-0.573669408931811	-0.573669408931811	-0.573669408931811	1.8387389167241	1.43270725786105	-0.573669408931811	1.5334271786618	2.26616644179833	2.17454465073579	1.25571042025856	1.00746494674893	-0.573669408931811	-0.573669408931811	-0.573669408931811	-0.573669408931811	-0.573669408931811	-0.573669408931811	-0.573669408931811	-0.573669408931811	-0.573669408931811	-0.573669408931811	-0.573669408931811	1.463910362604	-0.573669408931811	-0.573669408931811	1.9552790672971	-0.573669408931811	-0.573669408931811	3.45568771155106	-0.573669408931811	2.01586751311369	-0.573669408931811	-0.573669408931811	-0.573669408931811	-0.573669408931811	-0.573669408931811	-0.573669408931811	1.76094692703212	-0.573669408931811	1.97962072074992	2.07898006569895	-0.573669408931811	-0.573669408931811	-0.573669408931811	-0.573669408931811	-0.573669408931811	-0.573669408931811	-0.573669408931811	-0.573669408931811	-0.573669408931811	-0.573669408931811	2.12661510290563	-0.573669408931811	-0.573669408931811	2.89831469458272	-0.573669408931811	3.13494564389709	-0.573669408931811	-0.573669408931811	-0.573669408931811	1.3455233352508	-0.573669408931811	-0.573669408931811	-0.573669408931811	-0.573669408931811	-0.573669408931811	1.55771544161767	-0.573669408931811	-0.573669408931811	2.43380793920672	-0.573669408931811	-0.573669408931811	-0.573669408931811	-0.573669408931811	-0.573669408931811	-0.573669408931811	-0.573669408931811	-0.573669408931811	-0.573669408931811	2.24857128135556	-0.573669408931811	-0.573669408931811	-0.573669408931811	-0.573669408931811	1.65110320684288	1.59218773767854	1.50782144388929	-0.573669408931811	-0.573669408931811	2.097256389492	-0.573669408931811	-0.573669408931811	-0.573669408931811	-0.573669408931811	-0.573669408931811	-0.573669408931811	-0.573669408931811	-0.573669408931811	-0.573669408931811	-0.573669408931811	-0.573669408931811	-0.573669408931811	-0.573669408931811	-0.573669408931811	-0.573669408931811	2.95832311239177	-0.573669408931811	-0.573669408931811	-0.573669408931811	-0.573669408931811	-0.573669408931811	-0.573669408931811	-0.573669408931811	-0.573669408931811	-0.573669408931811	-0.573669408931811	2.00293187104242	2.68803535176657	-0.573669408931811	-0.573669408931811	-0.573669408931811	-0.573669408931811	-0.573669408931811	-0.573669408931811	1.40689393449387	2.13264372034083	-0.573669408931811	3.07287628855208	3.75061483518122	-0.573669408931811	-0.573669408931811	-0.573669408931811	2.26208143844596	-0.573669408931811	1.33163656865255	1.23516982315676	-0.573669408931811	1.05328116780686	-0.573669408931811	-0.573669408931811	-0.573669408931811	-0.573669408931811	-0.573669408931811	-0.573669408931811	-0.573669408931811	-0.573669408931811	-0.573669408931811	2.31281832756202	-0.573669408931811	-0.573669408931811	-0.573669408931811	-0.573669408931811	-0.573669408931811	-0.573669408931811	-0.573669408931811	-0.573669408931811	1.98698205457107	-0.573669408931811	2.01803890537948	-0.573669408931811	1.87929810599545	-0.573669408931811	-0.573669408931811	-0.573669408931811	-0.573669408931811	-0.573669408931811	-0.573669408931811	-0.573669408931811	-0.573669408931811	-0.573669408931811	-0.573669408931811	-0.573669408931811	-0.573669408931811	-0.573669408931811	0.969670778173813	-0.573669408931811	-0.573669408931811	-0.573669408931811	-0.573669408931811	-0.573669408931811	-0.573669408931811	-0.573669408931811	-0.573669408931811	-0.573669408931811	-0.573669408931811	-0.573669408931811	3.05502294812221	1.6880508422963	-0.573669408931811	-0.573669408931811	-0.573669408931811	2.4581534763147	2.22728900828489	-0.573669408931811	1.94788246819702	-0.573669408931811	-0.573669408931811	-0.573669408931811	1.40863002170267	1.46052533293506	1.85718597240482	-0.573669408931811	-0.573669408931811	1.13653188825952	1.78946749450452	-0.573669408931811	-0.573669408931811	-0.573669408931811	2.11168815488876	-0.573669408931811	-0.573669408931811	1.96608520194403	2.15926267753322	1.53809994348886	-0.573669408931811	1.6507257373228	-0.573669408931811	1.44198367661422	1.43509187646748	1.50459010884572	1.31641098932737	-0.573669408931811	-0.573669408931811	-0.573669408931811	-0.573669408931811	-0.573669408931811	-0.573669408931811	1.27951147583429	-0.573669408931811	-0.573669408931811	-0.573669408931811	-0.573669408931811	2.08822457128199	-0.573669408931811	2.4099623934209	-0.573669408931811	2.043334286428	-0.573669408931811	1.23187438587521	1.8736066944799	-0.573669408931811	2.42436744283829	-0.573669408931811	-0.573669408931811	1.2513683714956	-0.573669408931811	1.94712029169094	-0.573669408931811	-0.573669408931811	-0.573669408931811	-0.573669408931811	2.32856620620182	-0.573669408931811	-0.573669408931811	-0.573669408931811	1.59770217634068	-0.573669408931811	-0.573669408931811	-0.573669408931811	-0.573669408931811	1.87858494278593	-0.573669408931811	-0.573669408931811	1.33588532696033	2.45332379871109	-0.573669408931811	-0.573669408931811	-0.573669408931811	-0.573669408931811	-0.573669408931811	-0.573669408931811	-0.573669408931811	-0.573669408931811	-0.573669408931811	1.53676243812436	-0.573669408931811	1.16995106508685	-0.573669408931811	-0.573669408931811	1.22276411261873	-0.573669408931811	-0.573669408931811	1.91314326331429	1.85602314550095	2.0040038171286	-0.573669408931811	-0.573669408931811	-0.573669408931811	2.90083129533779	-0.573669408931811	-0.573669408931811	-0.573669408931811	1.82107157121824	1.5943185089668	-0.573669408931811	-0.573669408931811	1.84653790412579	-0.573669408931811	-0.573669408931811	-0.573669408931811	1.70307659903513	2.95954075293673	-0.573669408931811	-0.573669408931811	-0.573669408931811	-0.573669408931811	-0.573669408931811	-0.573669408931811	-0.573669408931811	-0.573669408931811	-0.573669408931811	-0.573669408931811	-0.573669408931811	-0.573669408931811	-0.573669408931811	-0.573669408931811	1.69395422361824	-0.573669408931811	1.3311069657106	1.51009023773183	-0.573669408931811	1.3742706573389	1.36872033244894	1.41415044960604	2.33289922632887	-0.573669408931811	1.10448934326375	-0.573669408931811	-0.573669408931811	-0.573669408931811	-0.573669408931811	-0.573669408931811	-0.573669408931811	-0.573669408931811	-0.573669408931811	1.62503547156184	-0.573669408931811	-0.573669408931811	1.33561915614435	-0.573669408931811	-0.573669408931811	1.41444196380883	-0.573669408931811	-0.573669408931811	-0.573669408931811	-0.573669408931811	-0.573669408931811	-0.573669408931811	-0.573669408931811	-0.573669408931811	-0.573669408931811	-0.573669408931811	-0.573669408931811	-0.573669408931811	2.15062474939973	-0.573669408931811	-0.573669408931811	-0.573669408931811	-0.573669408931811	-0.573669408931811	-0.573669408931811	-0.573669408931811	1.71268793537564	1.85254263540855	-0.573669408931811	-0.573669408931811	-0.573669408931811	-0.573669408931811	-0.573669408931811	-0.573669408931811	-0.573669408931811	-0.573669408931811	-0.573669408931811	-0.573669408931811	-0.573669408931811	1.24585345103559	-0.573669408931811	-0.573669408931811	1.48765385845965	-0.573669408931811	-0.573669408931811	-0.573669408931811	-0.573669408931811	-0.573669408931811	-0.573669408931811	-0.573669408931811	-0.573669408931811	1.73755205740617	1.22695614635756	-0.573669408931811	-0.573669408931811	-0.573669408931811	-0.573669408931811	-0.573669408931811	1.12105892074055	2.0109980935981	2.91008929603061	0.846039206337363	1.6880508422963	1.67325531199745	1.64997124601002	1.56802723746825	1.43479344708059	1.26177935533903	1.40863002170267	1.24156320591978	-0.573669408931811	-0.573669408931811	-0.573669408931811	1.27553804031967	-0.573669408931811	-0.573669408931811	-0.573669408931811	-0.573669408931811	-0.573669408931811	2.1344588294622	-0.573669408931811	1.19580950686101	-0.573669408931811	2.26958200258393	3.17636425025402	1.25522683490616	1.66287935109098	1.47977402177433	-0.573669408931811	2.09287672000923	-0.573669408931811	2.55420300416228	1.57531430909503	2.58224647260226	1.21998142965379	1.90457688900991	1.21237809249675	-0.573669408931811	0.921378823843709	-0.573669408931811	-0.573669408931811	-0.573669408931811	-0.573669408931811	0.726847812914038	1.58265891003109	-0.573669408931811	2.38659886116892	2.54983495814732	1.31563087267122	3.15147231358682	-0.573669408931811	1.39284361854545	-0.573669408931811	2.0914207681463	1.28200456747985	1.95707234240477	1.34176225318752	2.27954622752063	-0.573669408931811	1.94458372700678	1.37510629389555	2.18084374020534	2.56828971244838	-0.573669408931811	-0.573669408931811	1.0191447758341	-0.573669408931811	1.94281180462636	-0.573669408931811	-0.573669408931811	1.67441514871274	-0.573669408931811	-0.573669408931811	-0.573669408931811	-0.573669408931811	-0.573669408931811	-0.573669408931811	2.03336433379829	1.44228453990374	1.62027223662133	-0.573669408931811	-0.573669408931811	-0.573669408931811	-0.573669408931811	1.27727407663585	2.41655867360174	1.20121906008412	-0.573669408931811	-0.573669408931811	1.02164645898829	-0.573669408931811	2.13052990661235	1.06933110801187	-0.573669408931811	-0.573669408931811	-0.573669408931811	-0.573669408931811	2.97055264987376	1.96092548037862	1.49241503712218	2.39815763069968	1.82737811283978	-0.573669408931811	1.8433192712953	-0.573669408931811	-0.573669408931811	2.02622144874124	1.88215574485646	-0.573669408931811	-0.573669408931811	1.75420576665841	1.62687389162937	-0.573669408931811	2.85778671047608	1.88549977879877	-0.573669408931811	1.46978758651183	1.34930106527175	1.85254263540855	1.45287951057765	-0.573669408931811	2.29413528396727	1.17300124053154	1.77200036333408	2.48178271118796	1.40920948366628	-0.573669408931811	-0.573669408931811	-0.573669408931811	-0.573669408931811	1.09574378456005	1.58970795518322	1.56113996569262	2.40301888729149	-0.573669408931811	-0.573669408931811	1.34876036567972	1.41970584294911	1.0053612786947	-0.573669408931811	-0.573669408931811	-0.573669408931811	1.80370935418418	1.46483578230003	-0.573669408931811	-0.573669408931811	-0.573669408931811	2.57376382982288	1.3857615080452	2.24120964018118	1.28902525095015	2.16547455901764	2.28820743518556	1.4100793963973	1.95170174049488	-0.573669408931811	-0.573669408931811	-0.573669408931811	-0.573669408931811	-0.573669408931811	1.86091598774668	3.21393971826923	1.58020427051602	1.61081726157506	-0.573669408931811	-0.573669408931811	-0.573669408931811	-0.573669408931811	-0.573669408931811	1.48955531687445	-0.573669408931811	1.59502984507444	2.16859372963384	-0.573669408931811	-0.573669408931811	-0.573669408931811	-0.573669408931811	-0.573669408931811	-0.573669408931811	2.32676564102162	-0.573669408931811	1.72851156242845	1.16995106508685	1.34390941148417	1.98962364364299	1.2520904528383	-0.573669408931811	1.51725779430746	-0.573669408931811	-0.573669408931811	1.23304979600811	1.40429624867008	1.1802377630575	1.99094692885797	1.17212856096273	1.50782144388929	-0.573669408931811	1.5026568162028	2.34380445527377	2.2750685865621	1.53376015936708	-0.573669408931811	-0.573669408931811	-0.573669408931811	-0.573669408931811	-0.573669408931811	1.52382303073802	-0.573669408931811	1.02505529218834	-0.573669408931811	1.85928242121369	1.55056497821521	2.02649528936339	-0.573669408931811	-0.573669408931811	2.27575629572729	-0.573669408931811	1.61808189326026	1.15083185719507	1.39057105562218	2.40378832958535	-0.573669408931811	-0.573669408931811	1.00992692724762	1.81502750276564	2.29986012800443	1.45059850266059	1.57967911629091	1.54279660682063	1.08456148941121	2.35795394840386	1.72619641374879	1.56148311610555	-0.573669408931811	-0.573669408931811	1.75168966584039	1.04031779482412	1.41444196380883	-0.573669408931811	-0.573669408931811	1.49560315758904	1.11212355625741	2.07438741256	-0.573669408931811	-0.573669408931811	-0.573669408931811	1.81674002508243	-0.573669408931811	1.23611383251158	-0.573669408931811	1.544816829237	-0.573669408931811	-0.573669408931811	2.60897816924873	1.1468098467202	-0.573669408931811	1.23163950759931	1.08944576928705	-0.573669408931811	2.19323145771956	-0.573669408931811	-0.573669408931811	-0.573669408931811	-0.573669408931811	-0.573669408931811	1.07162487818786	-0.573669408931811	1.09140830712513	2.0649766100467	-0.573669408931811	1.83463427480678	-0.573669408931811	-0.573669408931811	-0.573669408931811	1.53442648375544	1.37371401524359	2.59124123307225	1.39969712915254	-0.573669408931811	1.49528383911741	-0.573669408931811	-0.573669408931811	-0.573669408931811	-0.573669408931811	1.47507904203053	1.36155797006654	1.61990682640316	2.47358064600801	-0.573669408931811	-0.573669408931811	-0.573669408931811	-0.573669408931811	1.65735309477209	-0.573669408931811	1.97179044374123	-0.573669408931811	1.05834220964282	-0.573669408931811	1.25716288613473	1.13154686259108	2.24823560749266	-0.573669408931811	-0.573669408931811	-0.573669408931811	1.46483578230003	-0.573669408931811	-0.573669408931811	-0.573669408931811	-0.573669408931811	0.925748014649579	-0.573669408931811	-0.573669408931811	-0.573669408931811	-0.573669408931811	-0.573669408931811	1.18576422810553	-0.573669408931811	1.22509034300856	1.73982527289361	1.87006561258145	2.03686165129176	1.04640095826021	-0.573669408931811	0.871437321473258	1.5431330026703	2.05771375370314	2.41461468320764	1.07277438812267	0.816232456789382	0.720411409385231	1.29217868884401	1.59895187645492	1.4911429319972	0.890948664444593	1.42337995390315	0.389389992291808	0.605182824249585	1.04298456333668	2.19201831851624	-0.573669408931811	1.08057972037813	-0.573669408931811	0.612940512900997	1.235641691053	1.56446242418883	1.78870636475472	2.16205367348312	2.86839063695104	0.678557854968782	1.3404230211376	-0.573669408931811	-0.573669408931811	0.641657833825609	2.40340354432974	-0.573669408931811	1.47632863915816	2.63070827179892	1.19941181322802	1.88406528306682	0.595680015153076	2.06214106981748	2.35466742354154	0.352458059627824	-0.573669408931811	0.660800062872854	0.362767237685045	2.36630491252924	0.973512788389225	1.69672151542783	1.41051467705218	1.08983787186843	1.92525693852117	-0.573669408931811	-0.573669408931811	-0.573669408931811	1.00361285488815	-0.573669408931811	0.828318745310348	0.927472014924503	-0.573669408931811	2.68242228065216	0.995623879918549	-0.573669408931811	0.745855002775253	0.637267445392663	-0.573669408931811	1.42647810386354	0.982784674087388	0.829403947391117	-0.573669408931811	0.448740066775777	-0.573669408931811	1.22847527784938	-0.573669408931811	0.645678226028058	1.5912422832574	0.471389191852957	0.552089271522761	1.62761026059853	-0.573669408931811	1.10558960276681	0.391989464170427	0.47882585359551	0.908357705072068	1.44454427390895	0.723161600487474	-0.573669408931811	-0.573669408931811	-0.573669408931811	0.696752718552237	0.585609947452635	-0.573669408931811	0.980920686460577	-0.573669408931811	0.8215765975956	-0.573669408931811	1.23434471181738	1.14839501353014	0.483520469335162	0.655442227947742	1.05853031518147	-0.573669408931811	1.5519227085504	-0.573669408931811	-0.573669408931811	1.78317848847181	1.97439404469291	1.40372003219242	-0.573669408931811	-0.573669408931811	-0.573669408931811	-0.573669408931811	-0.573669408931811	1.79842713338624	1.60038214715816	-0.573669408931811	-0.573669408931811	-0.573669408931811	-0.573669408931811	-0.573669408931811	-0.573669408931811	1.32477740353291	1.36155797006654	1.68962155465347	-0.573669408931811	1.16777955205308	1.40631600358493	-0.573669408931811	-0.573669408931811	1.66709305737471	1.94559761098613	-0.573669408931811	-0.573669408931811	-0.573669408931811	-0.573669408931811	-0.573669408931811	-0.573669408931811	-0.573669408931811	-0.573669408931811	1.84148463883453	-0.573669408931811	-0.573669408931811	-0.573669408931811	1.0127508299384	-0.573669408931811	-0.573669408931811	-0.573669408931811	-0.573669408931811	-0.573669408931811	-0.573669408931811	-0.573669408931811	-0.573669408931811	1.8255722073908	1.58230785134456	-0.573669408931811	-0.573669408931811	-0.573669408931811	-0.573669408931811	1.99998961815548	1.25764761228501	-0.573669408931811	-0.573669408931811	-0.573669408931811	-0.573669408931811	1.8717165875404	-0.573669408931811	-0.573669408931811	1.86841730721228	1.92153356686172	1.44620507740248	1.60864875035087	-0.573669408931811	-0.573669408931811	1.46730825981859	-0.573669408931811	1.99068213870909	-0.573669408931811	1.4997645851776	-0.573669408931811	1.45379355310754	-0.573669408931811	1.09062268417188	1.04326098373159	1.73672673813542	1.59502984507444	-0.573669408931811	-0.573669408931811	-0.573669408931811	-0.573669408931811	1.60540532656449	1.31407280208124	-0.573669408931811	-0.573669408931811	1.82783009568985	-0.573669408931811	1.77585548253463	-0.573669408931811	-0.573669408931811	2.19099775984213	2.01045842700177	2.32784563797687	1.48733733808384	1.94813665108089	2.11942457000527	1.26544230072361	1.36513169734549	2.12842018658586	1.77821878592434	-0.573669408931811	1.68335398188412	1.51660386210599	1.36430567160551	1.65678323080818	1.30735428846096	2.5942546071411	1.22462456232116	-0.573669408931811	-0.573669408931811	-0.573669408931811	-0.573669408931811	-0.573669408931811	1.14512253759588	-0.573669408931811	1.16485745239934	0.72178496148277	0.644972640691648	0.943503472901716	0.730440036740177	0.915030279799319	1.77951023594904	1.03246543954174	-0.573669408931811	1.34149423830895	0.710207071557208	1.89185961211844	1.68335398188412	2.11596612521806	0.826694296621167	1.03501287903773	1.24872616773419	1.73086637316825	-0.573669408931811	-0.573669408931811	-0.573669408931811	1.7338435808613	-0.573669408931811	-0.573669408931811	2.70726648748086	1.25595231971243	-0.573669408931811	-0.573669408931811	-0.573669408931811	2.0444478366168	1.30171105581371	1.09970663455462	-0.573669408931811	1.70400687178118	2.31875776363793	1.65053705854737	1.59360771282411	2.07955552836605	-0.573669408931811	-0.573669408931811	-0.573669408931811	1.54447981736271	2.15647876696895	2.20543660661279	2.99036917557517	-0.573669408931811	-0.573669408931811	-0.573669408931811	2.29203954528938	1.35309556530265	-0.573669408931811	2.56947117390475	1.70887207360571	-0.573669408931811	-0.573669408931811	-0.573669408931811	-0.573669408931811	0.962707885036079	-0.573669408931811	-0.573669408931811	0.684022967075597	1.12187638462931	2.84160468309925	0.87346488129743	-0.573669408931811	-0.573669408931811	-0.573669408931811	1.17060368442998	1.1561556332593	-0.573669408931811	1.03665516704445	-0.573669408931811	1.30889995787607	1.02938389181264	1.43583839087572	0.396479563417844	1.51475359878019	-0.573669408931811	1.40055762008015	0.56670487726664	-0.573669408931811	-0.573669408931811	-0.573669408931811	1.30993198547898	-0.573669408931811	-0.573669408931811	-0.573669408931811	-0.573669408931811	-0.573669408931811	-0.573669408931811	-0.573669408931811	-0.573669408931811	-0.573669408931811	-0.573669408931811	-0.573669408931811	-0.573669408931811	-0.573669408931811	-0.573669408931811	-0.573669408931811	-0.573669408931811	1.37232397851287	1.30324635834722	2.30856111698076	2.07352846962229	-0.573669408931811	-0.573669408931811	1.39912393980412	-0.573669408931811	-0.573669408931811	-0.573669408931811	2.62721422360209	-0.573669408931811	1.11657828420297	-0.573669408931811	3.789008167808	0.943021971301937	2.02786555217363	-0.573669408931811	1.81012947620655	1.56871878640059	1.26519759754518	1.95246727786887	1.07796897199888	-0.573669408931811	1.67055445803649	1.68530822926166	-0.573669408931811	-0.573669408931811	1.34337211475082	2.03226230085335	-0.573669408931811	-0.573669408931811	-0.573669408931811	-0.573669408931811	1.63630572714125	2.73215714545049	-0.573669408931811	1.67984628876096	2.10018606055199	2.0213043550357	-0.573669408931811	1.97979539244056	-0.573669408931811	1.23776848567453	1.3153709941231	1.23705893715541	-0.573669408931811	0.944467465935261	-0.573669408931811	0.717787356439676	0.642359390514861	2.54449870212714	1.83828202074405	2.48962822539737	2.26923997874783	-0.573669408931811	1.46144725136097	-0.573669408931811	-0.573669408931811	3.11392145092886	2.37540534569395	-0.573669408931811	1.2418009628119	-0.573669408931811	-0.573669408931811	-0.573669408931811	-0.573669408931811	1.12003830653573	2.29413528396727	2.27026636276385	2.26821453158482	-0.573669408931811	0.760806507177162	1.10809608231455	2.77033248100232	1.14491187994295	1.08944576928705	1.64846405150633	1.65318196197014	1.29129452397507	2.42417158071977	-0.573669408931811	-0.573669408931811	1.40602718129985	1.89005565111684	1.22602270805852	1.00483631017683	3.11163187607351	0.877246571176897	1.00571146821126	0.613798490078264	1.30928681979057	-0.573669408931811	3.14441384272053	1.16044080071575	1.20643768780715	-0.573669408931811	1.11963043846285	2.30220515663588	1.2232288245894	1.37594273969984	1.23234434608126	1.21100333412784	-0.573669408931811	-0.573669408931811	-0.573669408931811	2.55158024709504	0.992177700393497	-0.573669408931811	0.765706571192891	0.829811360567054	1.60540532656449	2.60806215974767	-0.573669408931811	-0.573669408931811	1.24824668109137	-0.573669408931811	-0.573669408931811	-0.573669408931811	-0.573669408931811	1.65678323080818	1.20303038937308	-0.573669408931811	-0.573669408931811	2.48095991435394	-0.573669408931811	-0.573669408931811	1.48702092878	-0.573669408931811	-0.573669408931811	-0.573669408931811	-0.573669408931811	-0.573669408931811	-0.573669408931811	-0.573669408931811	-0.573669408931811	-0.573669408931811	-0.573669408931811	-0.573669408931811	-0.573669408931811	-0.573669408931811	2.23854466217755	2.30185309222951	-0.573669408931811	2.19355092637032	-0.573669408931811	-0.573669408931811	1.21214880315014	-0.573669408931811	-0.573669408931811	-0.573669408931811	1.28701329247886	-0.573669408931811	1.55073458526788	-0.573669408931811	-0.573669408931811	1.66709305737471	1.84308976018242	1.93199294438846	-0.573669408931811	-0.573669408931811	-0.573669408931811	-0.573669408931811	-0.573669408931811	-0.573669408931811	-0.573669408931811	-0.573669408931811	-0.573669408931811	1.31381340352836	1.2418009628119	1.20552766071991	-0.573669408931811	1.42205550545337	1.11576641372403	1.18620800825385	-0.573669408931811	2.41954581515563	1.15743873196453	1.86161689198672	-0.573669408931811	-0.573669408931811	-0.573669408931811	-0.573669408931811	-0.573669408931811	1.64320756281351	-0.573669408931811	-0.573669408931811	-0.573669408931811	-0.573669408931811	0.944628259909279	1.03683786876234	1.68628683952068	-0.573669408931811	-0.573669408931811	0.992865623725661	1.11455021069204	-0.573669408931811	-0.573669408931811	2.50296143940721	-0.573669408931811	1.47383118211773	2.07324230778639	3.08111505368423	0.979737026091692	-0.573669408931811	0.84548254474579	-0.573669408931811	-0.573669408931811	1.46761780044338	0.765460661099686	0.62013029837411	0.644972640691648	-0.573669408931811	1.74521934662632	-0.573669408931811	1.43196338243477	2.44292768358506	-0.573669408931811	1.56802723746825	0.973680301670332	1.04160400346073	-0.573669408931811	2.32928723122736	1.32912389438904	1.10209425095783	0.776247137585258	-0.573669408931811	1.63222558068504	1.68831245036223	-0.573669408931811	-0.573669408931811	1.02721641092409	-0.573669408931811	0.833352882722881	-0.573669408931811	0.783161958527839	1.27158356447257	0.566967907994075	1.79886625353634	1.61099819652089	2.10518478245559	0.561470741502966	0.514294615106779	1.01283925308918	-0.573669408931811	1.91449590377546	1.20530031489707	2.35235897042927	-0.573669408931811	1.68491706290516	1.15444809019223	1.46360210213921	-0.573669408931811	-0.573669408931811	-0.573669408931811	0.974015445954814	-0.573669408931811	0.783161958527839	0.831443541788496	1.58406446750346	2.40436574804249	0.728351677278736	1.46437295271313	0.923403963529086	-0.573669408931811	-0.573669408931811	-0.573669408931811	0.744189199715353	1.42367454664505	1.16756272877499	0.762150228752676	-0.573669408931811	0.762884378708659	0.855998238536394	-0.573669408931811	-0.573669408931811	-0.573669408931811	-0.573669408931811	0.604337837315628	-0.573669408931811	0.669349581636733	1.65919163651559	1.10950329664265	0.461832744687274	-0.573669408931811	0.493422923643913	0.554055352815118	0.595033739208576	1.54212418398147	1.05928321048203	-0.573669408931811	-0.573669408931811	1.25225100171763	1.18310673099031	0.327543961507942	0.472120628067938	0.413513716456873	-0.573669408931811	2.26714125679718	0.270935276181545	-0.573669408931811	-0.573669408931811	-0.573669408931811	-0.573669408931811	-0.573669408931811	-0.573669408931811	1.72239514553786	-0.573669408931811	-0.573669408931811	3.30930002088668	-0.573669408931811	1.30915784603752	-0.573669408931811	1.56251333101622	-0.573669408931811	-0.573669408931811	-0.573669408931811	-0.573669408931811	-0.573669408931811	-0.573669408931811	-0.573669408931811	1.35963979438407	1.52217728932413	-0.573669408931811	1.89850140584494	2.18813248472519	-0.573669408931811	1.90408952746308	1.98276926521761	-0.573669408931811	1.47351948810762	-0.573669408931811	1.81324363322532	1.34256680392923	-0.573669408931811	-0.573669408931811	0.959087670825013	2.33579709731684	1.00466140480754	0.813311736735854	-0.573669408931811	-0.573669408931811	-0.573669408931811	-0.573669408931811	-0.573669408931811	-0.573669408931811	-0.573669408931811	-0.573669408931811	0.885464167047128	-0.573669408931811	-0.573669408931811	-0.573669408931811	0.904324219006354	-0.573669408931811	-0.573669408931811	-0.573669408931811	-0.573669408931811	-0.573669408931811	-0.573669408931811	1.68707044283488	0.538774027356313	-0.573669408931811	-0.573669408931811	1.06192432105515	-0.573669408931811	1.27727407663585	-0.573669408931811	-0.573669408931811	-0.573669408931811	-0.573669408931811	-0.573669408931811	-0.573669408931811	-0.573669408931811	0.834856970256914	-0.573669408931811	2.08561652760074	1.60074005578639	2.70850968542783	-0.573669408931811	-0.573669408931811	-0.573669408931811	-0.573669408931811	1.70827093570305	1.8203234195081	-0.573669408931811	1.77328373818868	-0.573669408931811	-0.573669408931811	-0.573669408931811	0.911340890205865	1.0645747697087	1.6855038719299	0.773751181440658	1.81101824868468	2.0109980935981	2.26123226488093	-0.573669408931811	0.888423276525229	0.868119508938775	-0.573669408931811	0.840769687058588	0.884431511546218	1.42914235789502	-0.573669408931811	-0.573669408931811	-0.573669408931811	-0.573669408931811	-0.573669408931811	-0.573669408931811	-0.573669408931811	2.01424188411179	1.43419689035549	2.38445233617364	1.14449073502105	-0.573669408931811	1.99147670901732	-0.573669408931811	0.711895971276685	1.94712029169094	2.52751977130814	1.32136854891425	-0.573669408931811	-0.573669408931811	-0.573669408931811	-0.573669408931811	1.21813161214179	1.20144525267856	-0.573669408931811	1.79908588602848	2.19419014085508	1.32398952433664	-0.573669408931811	2.07668128777587	2.62977553215801	-0.573669408931811	-0.573669408931811	-0.573669408931811	-0.573669408931811	-0.573669408931811	-0.573669408931811	1.20689308804554	-0.573669408931811	-0.573669408931811	-0.573669408931811	-0.573669408931811	-0.573669408931811	-0.573669408931811	0.976029614096782	-0.573669408931811	1.03921710360505	1.44048089007893	0.826018627787896	-0.573669408931811	-0.573669408931811	-0.573669408931811	-0.573669408931811	1.23304979600811	-0.573669408931811	2.45278840098317	1.51938631918495	1.78382723485093	1.0053612786947	-0.573669408931811	-0.573669408931811	2.9474168886499	2.69424805615016	2.44160153969157	-0.573669408931811	1.03501287903773	1.55413328945218	2.35058169413037	1.92227716961952	1.67422174538971	1.88072592702502	-0.573669408931811	-0.573669408931811	0.996315089722323	0.835953010623336	1.11536079920453	1.62063778825089	1.59895187645492	0.887238088870593	-0.573669408931811	0.654519871891614	1.72259841021226	1.86779008201708	-0.573669408931811	0.726154960441337	-0.573669408931811	1.3468706071153	-0.573669408931811	1.26202304594498	1.08768380690188	1.44153257304486	1.06933110801187	-0.573669408931811	0.999433720051654	2.3948432747089	2.33628079352623	1.33375829107533	-0.573669408931811	-0.573669408931811	-0.573669408931811	-0.573669408931811	-0.573669408931811	1.57828015055196	-0.573669408931811	0.522140612342985	-0.573669408931811	-0.573669408931811	0.714607998769965	-0.573669408931811	-0.573669408931811	-0.573669408931811	0.750759200692976	-0.573669408931811	-0.573669408931811	1.1815606151434	0.763741969976785	-0.573669408931811	0.698625003835736	-0.573669408931811	-0.573669408931811	2.60326457097616	1.06230238361475	0.730440036740177	1.70467189869328	0.667566890994937	0.750039100988981	-0.573669408931811	-0.573669408931811	-0.573669408931811	1.2037106934354	1.46699882621189	-0.573669408931811	-0.573669408931811	-0.573669408931811	-0.573669408931811	0.813444212909578	-0.573669408931811	1.90189925300119	-0.573669408931811	-0.573669408931811	-0.573669408931811	1.00012857424617	1.77907956595355	1.06971291802269	-0.573669408931811	1.48386293042006	0.744545782298788	0.756307684531672	0.66245853020249	0.693353476717395	-0.573669408931811	-0.573669408931811	0.77712304463342	1.64133725617987	-0.573669408931811	-0.573669408931811	-0.573669408931811	0.886350549946954	-0.573669408931811	0.719840004482439	2.54280714260664	-0.573669408931811	-0.573669408931811	1.85254263540855	-0.573669408931811	1.47632863915816	1.18642999110591	-0.573669408931811	1.6941516251083	-0.573669408931811	1.77864908265797	2.03649297119424	-0.573669408931811	1.39455194599453	0.588064851289315	-0.573669408931811	2.3730297815165	1.55703205563142	1.58160613020386	-0.573669408931811	1.37817722804575	-0.573669408931811	-0.573669408931811	-0.573669408931811	1.82964005771261	1.55669055198197	1.42943888356245	-0.573669408931811	2.36258585216271	1.59859464929442	1.35499914256449	2.15431838162009	1.93249365411942	2.83552136572039	-0.573669408931811	1.0529076364926	-0.573669408931811	-0.573669408931811	-0.573669408931811	-0.573669408931811	-0.573669408931811	1.6327809322211	-0.573669408931811	-0.573669408931811	1.3218920943175	-0.573669408931811	-0.573669408931811	1.78317848847181	1.55600792297948	1.52020630709749	1.35472694379717	-0.573669408931811	-0.573669408931811	-0.573669408931811	2.28774382023924	1.13987308005952	-0.573669408931811	1.1066914443958	0.975861550167613	1.6021730567377	1.58265891003109	-0.573669408931811	-0.573669408931811	1.19760863379681	-0.573669408931811	1.04013423273399	-0.573669408931811	-0.573669408931811	-0.573669408931811	-0.573669408931811	1.10070056862095	-0.573669408931811	-0.573669408931811	-0.573669408931811	-0.573669408931811	-0.573669408931811	-0.573669408931811	-0.573669408931811	1.25474353406525	-0.573669408931811	1.13903643700296	-0.573669408931811	-0.573669408931811	1.52086282839574	1.46730825981859	2.10312368843077	-0.573669408931811	-0.573669408931811	1.16756272877499	1.21283686697475	0.986697783998701	2.81545644485563	-0.573669408931811	0.343327311804605	0.588611863540909	-0.573669408931811	-0.573669408931811	2.30220515663588	2.27575629572729	1.61516932018496	-0.573669408931811	1.24537564377809	2.88083877372488	2.56445804653058	1.21467457981075	0.979230339962386	2.27129368514219	-0.573669408931811	-0.573669408931811	-0.573669408931811	2.0649766100467	-0.573669408931811	2.51376613690488	2.72958725739893	1.27876500561087	-0.573669408931811	-0.573669408931811	-0.573669408931811	1.89680668636697	1.38350738321392	1.27109058069763	1.11779769626807	-0.573669408931811	-0.573669408931811	1.32438337222238	-0.573669408931811	2.32736551268565	2.07754275398213	-0.573669408931811	1.82715219745594	1.87668560438344	2.1581276382309	1.95221203626484	-0.573669408931811	1.11800111931371	1.06799629681589	-0.573669408931811	-0.573669408931811	0.707738480404808	1.03210223581948	1.97413339336416	1.57583700658444	1.25377778482054	1.18665203584741	1.3601874074665	-0.573669408931811	1.79142735977199	0.80974504408966	-0.573669408931811	-0.573669408931811	1.01860980931716	-0.573669408931811	-0.573669408931811	1.05984837929956	1.24322895940349	2.37621916857023	1.63891134285548	1.85300601425698	-0.573669408931811	-0.573669408931811	-0.573669408931811	-0.573669408931811	0.833626098046584	0.733002124236839	1.45547173817016	-0.573669408931811	-0.573669408931811	0.984993817082352	1.00571146821126	0.803713246283505	1.10829695501483	0.908434036054786	2.20769967214168	2.90774889368492	1.22648929292556	2.02321385278383	-0.573669408931811	1.88311006844818	2.00105857971644	1.90823947394977	1.24037545893371	1.69119482482305	0.976029614096782	1.09633690171201	-0.573669408931811	-0.573669408931811	-0.573669408931811	1.00887077458844	-0.573669408931811	1.0536548861674	1.80547631368501	-0.573669408931811	-0.573669408931811	0.914414012918754	1.72347971319626	0.690408442215648	2.08417033632176	0.886350549946954	-0.573669408931811	-0.573669408931811	-0.573669408931811	-0.573669408931811	1.08436677058013	-0.573669408931811	0.730207646793645	1.81198197564185	0.917500847831665	-0.573669408931811	1.69672151542783	1.42677373480142	0.572255275075819	0.655442227947742	1.78997523764902	1.72769382494129	1.43300498352029	-0.573669408931811	-0.573669408931811	2.79749363432145	1.68257339049626	3.61423378571804	-0.573669408931811	-0.573669408931811	-0.573669408931811	-0.573669408931811	-0.573669408931811	1.44529879939874	-0.573669408931811	-0.573669408931811	-0.573669408931811	-0.573669408931811	1.97413339336416	-0.573669408931811	-0.573669408931811	1.7722141437675	-0.573669408931811	-0.573669408931811	3.02923813670216	1.25064692538773	1.32504019304549	1.29356998569447	1.183770273549	1.6478994672097	-0.573669408931811	0.939341377899458	-0.573669408931811	2.04055548622088	1.04326098373159	0.526921314676808	0.412605196445977	1.3246460393735	1.49576285911403	0.684022967075597	-0.573669408931811	-0.573669408931811	0.912107890694971	1.04695645090186	-0.573669408931811	1.69040786957089	0.793227010475857	-0.573669408931811	2.40790070361163	1.73178936567607	1.98132501053112	0.62032327716136	1.74334881311811	-0.573669408931811	1.24108789972939	1.37287972455702	-0.573669408931811	-0.573669408931811	-0.573669408931811	-0.573669408931811	-0.573669408931811	1.16669603073858	1.36073537005448	1.97648159120574	-0.573669408931811	-0.573669408931811	1.47071910628345	-0.573669408931811	-0.573669408931811	1.74314119570655	-0.573669408931811	0.58779154713172	-0.573669408931811	-0.573669408931811	1.31771278957412	1.09534862926485	-0.573669408931811	0.631432343041927	0.889759081439915	1.72239514553786	-0.573669408931811	1.71497120944336	1.17321956086997	1.2232288245894	1.1066914443958	-0.573669408931811	0.899183592694102	0.795413716397525	-0.573669408931811	1.6806246733536	-0.573669408931811	1.76475915403323	1.24275268313068	1.93174268017609	2.39026984696091	1.39912393980412	-0.573669408931811	-0.573669408931811	0.874771535068233	-0.573669408931811	1.02703607511312	-0.573669408931811	-0.573669408931811	-0.573669408931811	1.42411662067763	1.04197190169079	1.89045625711821	1.69139166379193	1.54246033394945	-0.573669408931811	-0.573669408931811	0.921067787116268	1.55141332549436	-0.573669408931811	1.45822469420361	-0.573669408931811	0.870570229182719	0.949307322373053	1.08281081797192	2.91337321206788	1.44078124358939	0.49548789687051	1.42284012315215	-0.573669408931811	-0.573669408931811	-0.573669408931811	-0.573669408931811	-0.573669408931811	-0.573669408931811	-0.573669408931811	-0.573669408931811	-0.573669408931811	-0.573669408931811	1.12659365523279	1.16712926079483	1.20963091827048	1.08183996767902	-0.573669408931811	0.86553431741032	-0.573669408931811	1.04529121634543	-0.573669408931811	-0.573669408931811	0.894230746819378	1.64620771814544	-0.573669408931811	-0.573669408931811	-0.573669408931811	2.46889036410819	-0.573669408931811	1.06476444620505	-0.573669408931811	-0.573669408931811	1.35568001805089	0.631432343041927	-0.573669408931811	0.920446131291342	1.16151575097169	1.02938389181264	1.94576668774896	-0.573669408931811	2.41720739679326	1.04013423273399	2.35039799565296	-0.573669408931811	0.832397520304921	1.42973550892199	0.690952729044838	2.14982610245242	-0.573669408931811	-0.573669408931811	1.41926597945319	-0.573669408931811	0.872884956717608	0.945915935512893	0.886054960651991	1.82523396046154	-0.573669408931811	-0.573669408931811	-0.573669408931811	-0.573669408931811	1.1485008056326	0.907671106331187	-0.573669408931811	0.902354139457445	-0.573669408931811	-0.573669408931811	-0.573669408931811	1.54094862587024	-0.573669408931811	-0.573669408931811	1.41765502784412	-0.573669408931811	1.02469572216151	0.84409292963458	0.644368535894829	-0.573669408931811	-0.573669408931811	1.76052425284629	1.46963242733577	0.732069224203185	-0.573669408931811	1.7464683495663	2.13476164166536	0.806853265616059	-0.573669408931811	0.346574975987699	1.25716288613473	-0.573669408931811	1.34741011166825	1.40834043451993	-0.573669408931811	-0.573669408931811	1.31070683819688	1.033556123879	1.02613505817046	-0.573669408931811	1.530435783763	-0.573669408931811	-0.573669408931811	-0.573669408931811	2.32424963098434	-0.573669408931811	2.08590599886934	-0.573669408931811	1.05646375128014	-0.573669408931811	-0.573669408931811	1.20848902310494	1.00887077458844	-0.573669408931811	-0.573669408931811	0.998739530770278	-0.573669408931811	-0.573669408931811	2.14388530489615	1.03173921072244	1.53259525565138	-0.573669408931811	-0.573669408931811	1.65110320684288	3.5058500102684	2.17989657705286	2.55917296822357	2.32604621256172	1.55124359361613	2.83690132319841	1.27777075530715	2.11465717746809	-0.573669408931811	1.11171985731482	1.2915470469334	-0.573669408931811	-0.573669408931811	2.00588234400532	-0.573669408931811	1.58582439676806	-0.573669408931811	1.41211255916431	-0.573669408931811	-0.573669408931811	1.32899185438797	1.30658251881601	1.24776747501743	-0.573669408931811	0.96551800480842	1.50201330011897	-0.573669408931811	1.41095017413779	1.27553804031967	-0.573669408931811	2.6046333501302	-0.573669408931811	-0.573669408931811	1.38972037403289	1.56526618500772	1.2649529669222	1.35146728965182	-0.573669408931811	2.04027800406975	-0.573669408931811	-0.573669408931811	-0.573669408931811	-0.573669408931811	-0.573669408931811	-0.573669408931811	-0.573669408931811	-0.573669408931811	1.75799200064261	1.45379355310754	-0.573669408931811	0.960566437952259	1.4371837065771	-0.573669408931811	-0.573669408931811	-0.573669408931811	-0.573669408931811	1.23446253367422	-0.573669408931811	-0.573669408931811	-0.573669408931811	-0.573669408931811	-0.573669408931811	0.986186170464735	-0.573669408931811	-0.573669408931811	1.5044288436613	-0.573669408931811	-0.573669408931811	-0.573669408931811	-0.573669408931811	-0.573669408931811	-0.573669408931811	-0.573669408931811	-0.573669408931811	-0.573669408931811	1.30171105581371	2.28369530026707	-0.573669408931811	2.34471795033529	-0.573669408931811	2.06715561282553	1.84286030112573	1.29877623270943	0.582533981150265	0.693681596665634	-0.573669408931811	-0.573669408931811	1.1572247365794	-0.573669408931811	-0.573669408931811	-0.573669408931811	1.07354170317985	-0.573669408931811	-0.573669408931811	1.17650160906436	-0.573669408931811	1.64189796223334	2.02430653866398	1.67926291286505	1.41546302703081	0.793869387460683	-0.573669408931811	1.73528409918842	-0.573669408931811	-0.573669408931811	-0.573669408931811	1.80813261577113	1.64865232059487	-0.573669408931811	-0.573669408931811	0.825613560286405	1.55908373053316	-0.573669408931811	-0.573669408931811	0.607536688219628	0.802148933027599	-0.573669408931811	-0.573669408931811	-0.573669408931811	-0.573669408931811	1.52382303073802	1.09515112839455	1.8736066944799	1.45501373770851	1.3117410865674	2.37465463625814	1.26056198256164	1.2513683714956	1.59645413994732	1.12412888052385	-0.573669408931811	-0.573669408931811	1.0530943787784	2.36444387314762	0.997353142855895	-0.573669408931811	-0.573669408931811	-0.573669408931811	-0.573669408931811	0.794126518154494	-0.573669408931811	-0.573669408931811	1.07430979981749	0.990117852067414	1.3468706071153	0.896777738351586	-0.573669408931811	1.88909483505391	-0.573669408931811	-0.573669408931811	-0.573669408931811	-0.573669408931811	0.947690341603674	-0.573669408931811	1.7836109390244	1.99838820344118	1.61935897602066	0.782782845463184	-0.573669408931811	-0.573669408931811	1.11718774904283	1.70029112166308	0.522705552074306	0.655032112105137	1.13258277469381	-0.573669408931811	-0.573669408931811	-0.573669408931811	0.939022236142203	-0.573669408931811	1.6556445210047	-0.573669408931811	-0.573669408931811	-0.573669408931811	-0.573669408931811	1.06990389569127	1.54532257850677	2.06924402491034	1.30222251096499	0.580732550263709	-0.573669408931811	1.27727407663585	-0.573669408931811	2.07783006275974	1.11861171068427	-0.573669408931811	-0.573669408931811	-0.573669408931811	1.64771134672588	2.25395580407591	-0.573669408931811	0.909350667549497	1.48749558438368	-0.573669408931811	1.4562355957793	-0.573669408931811	1.39998386515637	0.612940512900997	0.830354971115254	1.39883748635688	1.32320237827681	2.5162356353478	1.04899681267758	1.74023915125044	1.01257401573411	0.916418889730894	1.17005979756512	0.462334973501149	0.618107963971977	1.19491145843475	1.71611485737439	0.626143232661013	1.58072972085307	-0.573669408931811	1.96066816175047	1.0645747697087	1.88789508045594	0.998913015811016	0.988063865308462	-0.573669408931811	1.6971174893888	-0.573669408931811	1.45929758751745	-0.573669408931811	1.12659365523279	-0.573669408931811	-0.573669408931811	1.54094862587024	-0.573669408931811	-0.573669408931811	1.08495107713864	-0.573669408931811	1.04086875395017	1.97752692462308	1.03210223581948	1.12412888052385	1.61045549595437	0.673988744442929	1.99174169908582	1.73158418100044	0.960073173241503	-0.573669408931811	-0.573669408931811	-0.573669408931811	1.03373806129245	-0.573669408931811	-0.573669408931811	1.22218359746533	0.511757915117644	0.449089411792622	-0.573669408931811	0.86196019387779	2.02969532181983	-0.573669408931811	-0.573669408931811	1.47040849207632	0.685100460074763	1.09426300722654	1.96746543807787	0.403550510057544	1.04086875395017	-0.573669408931811	1.46823720299404	1.22044454605454	-0.573669408931811	1.08885799440254	-0.573669408931811	-0.573669408931811	-0.573669408931811	-0.573669408931811	-0.573669408931811	-0.573669408931811	-0.573669408931811	1.09160483968649	1.81279816105026	0.800069056718575	0.748601388473638	-0.573669408931811	-0.573669408931811	-0.573669408931811	-0.573669408931811	-0.573669408931811	-0.573669408931811	-0.573669408931811	-0.573669408931811	2.80457571617137	0.995969402343114	-0.573669408931811	-0.573669408931811	1.21674702257611	-0.573669408931811	-0.573669408931811	1.45745913114462	-0.573669408931811	1.10329086025225	-0.573669408931811	0.925904565754776	-0.573669408931811	-0.573669408931811	1.40300029569582	1.26593192488814	-0.573669408931811	0.998392685152143	1.79776881497491	0.982784674087388	0.990803815563595	1.21214880315014	2.73613482277112	0.881489685566898	2.13123405564803	1.9059590013307	-0.573669408931811	0.949793140101181	1.17409344482085	1.17234664064128	-0.573669408931811	2.19195450596865	-0.573669408931811	0.438920819343638	0.342602620109129	0.327059726134122	0.903262705346001	1.35472694379717	0.949307322373053	-0.573669408931811	-0.573669408931811	0.660075954892851	0.773502124865077	0.732652121432094	2.05381968945547	-0.573669408931811	-0.573669408931811	-0.573669408931811	1.09851561800551	-0.573669408931811	-0.573669408931811	1.56268514497415	0.69390044292311	-0.573669408931811	-0.573669408931811	-0.573669408931811	-0.573669408931811	-0.573669408931811	-0.573669408931811	-0.573669408931811	1.95921121902541	-0.573669408931811	0.928099983049221	0.878414433991636	0.808955098020919	1.44680977705109	1.9810626319942	2.23500122859019	0.527817441706431	1.55362268539555	1.15274425530521	0.744189199715353	1.60408713312307	-0.573669408931811	1.93339554138214	1.08582838185486	0.596974814591651	1.75322651936444	0.583617664977075	0.614466705462149	-0.573669408931811	1.00728940880358	0.53885726845397	0.662666168406175	1.132064645832	0.388526707838232	0.452385385501412	1.80901961795203	0.208593582270913	0.567494349900827	1.33137172586231	-0.573669408931811	-0.573669408931811	0.935521230060388	1.56371669846144	0.663601449507796	-0.573669408931811	-0.573669408931811	0.725808826960691	1.03848421680021	1.58829388379031	0.837600491019042	0.996833930358374	-0.573669408931811	2.11242964912999	-0.573669408931811	-0.573669408931811	0.58488465142191	1.32136854891425	0.613131062159176	-0.573669408931811	0.677492127317237	0.676534605168385	1.42102675553084	0.58388891800999	-0.573669408931811	0.731370473802095	2.06776273188044	0.431514936300177	-0.573669408931811	0.745974159466742	1.92153356686172	0.868119508938775	-0.573669408931811	-0.573669408931811	-0.573669408931811	-0.573669408931811	1.47289642480984	1.33735075777694	-0.573669408931811	0.797866509474576	0.681552096720463	-0.573669408931811	1.82077224371094	1.79026549282029	2.40007410155169	0.641657833825609	-0.573669408931811	-0.573669408931811	0.788684526320639	1.8519637093633	1.63389261164879	1.82677578440258	1.21191957902466	-0.573669408931811	1.55760150887033	0.489923843453775	-0.573669408931811	-0.573669408931811	0.575897873923566	-0.573669408931811	0.634688747486324	-0.573669408931811	1.87965487431454	0.533638313276609	1.32732112588044	0.596327039828017	1.3325641698116	2.12017136885485	2.15413340381329	0.477048792394258	1.21732364649925	1.29255790356239	0.323258318300986	1.0667589472805	1.29521723923304	1.38872896385824	0.22124629155505	0.549365722728652	0.594388210639671	0.952552437898177	-0.573669408931811	0.289288860340121	0.552089271522761	1.55885554176792	0.929751094667705	-0.573669408931811	-0.573669408931811	1.15487462780434	-0.573669408931811	0.351661599451921	1.13639298272919	1.42805594913676	-0.573669408931811	1.0869020224996	0.967010217865336	0.191116301444236	0.357957765116058	1.41193810308071	0.74520004829532	0.680802122350838	-0.573669408931811	0.714721262366911	-0.573669408931811	0.496024616849508	1.59752378365385	0.348546253003049	-0.573669408931811	-0.573669408931811	0.164979677665977	0.889759081439915	1.36733831738914	2.0830147791998	1.1331012495516	1.53698522040915	1.55578049198165	1.12289943258677	0.960401978307093	1.82656505453658	1.15380871826177	1.25659773325647	0.54488495674786	1.44058099660364	1.78001292042927	0.444151771245472	1.67441514871274	0.354112368770824	-0.573669408931811	0.384417283910746	1.52481190048702	1.47372727208141	-0.573669408931811	0.246960749248209	-0.573669408931811	-0.573669408931811	-0.573669408931811	0.270888156437525	0.278016847566664	1.47406502370979	-0.573669408931811	-0.573669408931811	3.24881156930731	-0.573669408931811	-0.573669408931811	3.69839529003024	-0.573669408931811	-0.573669408931811	-0.573669408931811	4.16503487134453	2.10459549796261	-0.573669408931811	-0.573669408931811	2.76789274906564	2.6939202781671	2.95104183141382	-0.573669408931811	-0.573669408931811	-0.573669408931811	-0.573669408931811	-0.573669408931811	-0.573669408931811	2.13688368454936	2.81581837604395	-0.573669408931811	-0.573669408931811	-0.573669408931811	-0.573669408931811	-0.573669408931811	-0.573669408931811	-0.573669408931811	-0.573669408931811	-0.573669408931811	-0.573669408931811	-0.573669408931811	3.17540259783411	-0.573669408931811	-0.573669408931811	-0.573669408931811	-0.573669408931811	-0.573669408931811	-0.573669408931811	-0.573669408931811	2.61127126156818	2.04835443648033	-0.573669408931811	-0.573669408931811	-0.573669408931811	2.0876444606246	-0.573669408931811	1.73096888491839	-0.573669408931811	-0.573669408931811	2.75129247599367	-0.573669408931811	-0.573669408931811	-0.573669408931811	-0.573669408931811	-0.573669408931811	-0.573669408931811	1.21513466296978	3.05831038606658	-0.573669408931811	2.74409992282547	-0.573669408931811	-0.573669408931811	3.3177136183126	-0.573669408931811	-0.573669408931811	-0.573669408931811	4.05128274287738	-0.573669408931811	-0.573669408931811	-0.573669408931811	-0.573669408931811	2.76008340787831	-0.573669408931811	-0.573669408931811	-0.573669408931811	2.59304834534807	-0.573669408931811	-0.573669408931811	1.96660257714475	2.48755852140575	-0.573669408931811	-0.573669408931811	1.49592258884289	-0.573669408931811	-0.573669408931811	1.71914865609751	-0.573669408931811	-0.573669408931811	1.67093982969017	2.90354714610019	1.80680358375309	2.93421392819798	-0.573669408931811	-0.573669408931811	3.0400087102713	3.37858044657682	-0.573669408931811	-0.573669408931811	2.28196466227789	-0.573669408931811	-0.573669408931811	-0.573669408931811	-0.573669408931811	-0.573669408931811	-0.573669408931811	-0.573669408931811	-0.573669408931811	-0.573669408931811	-0.573669408931811	2.50421921874397	2.50254247836129	-0.573669408931811	-0.573669408931811	2.06242428657679	-0.573669408931811	-0.573669408931811	-0.573669408931811	-0.573669408931811	-0.573669408931811	-0.573669408931811	-0.573669408931811	-0.573669408931811	-0.573669408931811	-0.573669408931811	-0.573669408931811	-0.573669408931811	-0.573669408931811	-0.573669408931811	-0.573669408931811	-0.573669408931811	-0.573669408931811	-0.573669408931811	-0.573669408931811	-0.573669408931811	-0.573669408931811	-0.573669408931811	3.27345041146512	-0.573669408931811	2.33724880251362	2.46300323461032	-0.573669408931811	1.74251860663546	1.78058772865639	-0.573669408931811	-0.573669408931811	4.1238290361285	-0.573669408931811	-0.573669408931811	-0.573669408931811	-0.573669408931811	-0.573669408931811	-0.573669408931811	-0.573669408931811	-0.573669408931811	1.70467189869328	2.35924899311028	1.93349579951092	-0.573669408931811	-0.573669408931811	-0.573669408931811	1.77285576190149	2.02731723498322	1.51497108185528	1.47946025881385	1.19199974996925	-0.573669408931811	1.51073950600803	-0.573669408931811	-0.573669408931811	-0.573669408931811	-0.573669408931811	-0.573669408931811	-0.573669408931811	-0.573669408931811	1.11131637030767	1.83281533323557	1.54447981736271	2.91329492363192	1.6919824212938	1.7571493583422	1.54920924355136	1.99572457016795	2.48425457423101	1.47040849207632	-0.573669408931811	-0.573669408931811	-0.573669408931811	-0.573669408931811	-0.573669408931811	-0.573669408931811	1.7883803442795	-0.573669408931811	2.79038103046623	1.61516932018496	-0.573669408931811	2.14327468324233	1.89850140584494	1.43628660216325	-0.573669408931811	-0.573669408931811	1.71752945500898	-0.573669408931811	-0.573669408931811	-0.573669408931811	-0.573669408931811	1.51823957304824	1.5071742562672	-0.573669408931811	-0.573669408931811	2.01967037341604	1.81035159544729	1.50976577737815	2.2750685865621	1.26251064348709	1.00152028147901	0.921689999914195	0.891246384565296	-0.573669408931811	2.19739176915136	-0.573669408931811	-0.573669408931811	-0.573669408931811	-0.573669408931811	1.14934765777633	2.6939202781671	-0.573669408931811	-0.573669408931811	-0.573669408931811	-0.573669408931811	-0.573669408931811	-0.573669408931811	2.13627696519826	2.79856406969311	-0.573669408931811	2.54954432618497	-0.573669408931811	-0.573669408931811	-0.573669408931811	-0.573669408931811	-0.573669408931811	-0.573669408931811	-0.573669408931811	1.95272258198748	-0.573669408931811	-0.573669408931811	-0.573669408931811	-0.573669408931811	-0.573669408931811	-0.573669408931811	-0.573669408931811	-0.573669408931811	-0.573669408931811	-0.573669408931811	1.97962072074992	-0.573669408931811	2.07783006275974	1.74417972179086	-0.573669408931811	2.8724757197123	1.83919601940029	-0.573669408931811	1.31615087023261	3.59217255856678	2.43697191263487	1.67518915126141	-0.573669408931811	2.34966349700322	2.69785946168395	2.91290355469277	-0.573669408931811	2.29868943487351	-0.573669408931811	-0.573669408931811	-0.573669408931811	2.74512484834248	-0.573669408931811	2.45252079433796	2.14419074372855	-0.573669408931811	-0.573669408931811	-0.573669408931811	-0.573669408931811	-0.573669408931811	-0.573669408931811	1.44862634983294	-0.573669408931811	-0.573669408931811	2.04055548622088	-0.573669408931811	-0.573669408931811	-0.573669408931811	-0.573669408931811	-0.573669408931811	-0.573669408931811	-0.573669408931811	-0.573669408931811	-0.573669408931811	-0.573669408931811	-0.573669408931811	3.26853705974131	2.42280147196729	1.37817722804575	1.75883536312744	-0.573669408931811	-0.573669408931811	-0.573669408931811	-0.573669408931811	1.33721743239701	-0.573669408931811	-0.573669408931811	-0.573669408931811	-0.573669408931811	-0.573669408931811	-0.573669408931811	-0.573669408931811	-0.573669408931811	-0.573669408931811	-0.573669408931811	-0.573669408931811	-0.573669408931811	-0.573669408931811	1.80946341373848	-0.573669408931811	-0.573669408931811	-0.573669408931811	-0.573669408931811	-0.573669408931811	-0.573669408931811	-0.573669408931811	-0.573669408931811	-0.573669408931811	2.59440547551648	-0.573669408931811	-0.573669408931811	1.57426979437171	1.87882260855879	-0.573669408931811	3.55949996404922	-0.573669408931811	-0.573669408931811	-0.573669408931811	-0.573669408931811	2.86416834117753	-0.573669408931811	-0.573669408931811	2.34892947036614	2.52794770695489	2.59803204088389	2.9334181803279	2.17203507369134	2.4605758360808	2.12721646495037	1.86512867568265	1.64677130086293	1.96789713549732	0.850369214256213	2.00507685207627	1.62926918729612	2.06554461898035	1.50233500106517	0.959580250992878	-0.573669408931811	-0.573669408931811	-0.573669408931811	-0.573669408931811	-0.573669408931811	-0.573669408931811	-0.573669408931811	2.18147563489558	-0.573669408931811	-0.573669408931811	2.40764325083972	1.80106475423671	-0.573669408931811	-0.573669408931811	1.96556808249549	1.70987479699184	1.64021683472753	2.56651971724186	2.45734713956407	-0.573669408931811	-0.573669408931811	1.27876500561087	-0.573669408931811	-0.573669408931811	1.36458092538515	-0.573669408931811	-0.573669408931811	-0.573669408931811	-0.573669408931811	2.38495704064352	-0.573669408931811	2.2113735050879	0.537859231565262	-0.573669408931811	1.65716310237538	-0.573669408931811	2.47317204779788	-0.573669408931811	-0.573669408931811	1.70987479699184	-0.573669408931811	-0.573669408931811	-0.573669408931811	-0.573669408931811	1.67016924097802	1.62613809500189	1.39998386515637	-0.573669408931811	-0.573669408931811	-0.573669408931811	-0.573669408931811	-0.573669408931811	-0.573669408931811	-0.573669408931811	0.858263202205611	1.98592727354032	-0.573669408931811	1.60756636576136	-0.573669408931811	-0.573669408931811	1.79055583257615	2.52751977130814	-0.573669408931811	1.32899185438797	2.16578607780364	2.07926775856957	-0.573669408931811	2.38092559391863	-0.573669408931811	-0.573669408931811	1.38547942177245	-0.573669408931811	1.2649529669222	-0.573669408931811	1.47383118211773	-0.573669408931811	-0.573669408931811	1.58301010090654	-0.573669408931811	-0.573669408931811	2.08070737752709	0.969504202143834	-0.573669408931811	1.04197190169079	1.25184968841914	1.42795725103381	-0.573669408931811	1.4353904066126	-0.573669408931811	1.19828435038153	2.02786555217363	2.82526591181596	1.71470231086814	2.15462674739813	1.5110643140689	2.00964944286124	2.13476164166536	1.46699882621189	2.25631970070853	-0.573669408931811	2.13597373201984	1.92816218505227	1.07951499400594	-0.573669408931811	-0.573669408931811	-0.573669408931811	-0.573669408931811	1.17212856096273	-0.573669408931811	-0.573669408931811	-0.573669408931811	1.28877349031918	1.35663415340973	1.89270254786511	-0.573669408931811	2.13022826772552	2.70544542393341	-0.573669408931811	1.74653778516261	2.25615068541169	1.82002431467882	-0.573669408931811	-0.573669408931811	-0.573669408931811	-0.573669408931811	-0.573669408931811	-0.573669408931811	2.67731989533126	-0.573669408931811	-0.573669408931811	-0.573669408931811	-0.573669408931811	-0.573669408931811	-0.573669408931811	-0.573669408931811	-0.573669408931811	-0.573669408931811	-0.573669408931811	-0.573669408931811	-0.573669408931811	-0.573669408931811	-0.573669408931811	1.41444196380883	1.1572247365794	-0.573669408931811	-0.573669408931811	-0.573669408931811	1.52944081900045	-0.573669408931811	-0.573669408931811	-0.573669408931811	-0.573669408931811	1.59895187645492	1.31823407266334	1.13674029307269	-0.573669408931811	-0.573669408931811	-0.573669408931811	-0.573669408931811	-0.573669408931811	-0.573669408931811	-0.573669408931811	-0.573669408931811	-0.573669408931811	-0.573669408931811	-0.573669408931811	1.39998386515637	1.53442648375544	1.40228115188774	-0.573669408931811	2.28681716170695	2.23157923021765	2.63976223838937	-0.573669408931811	-0.573669408931811	2.94019812448933	-0.573669408931811	1.37594273969984	-0.573669408931811	1.36706218032429	-0.573669408931811	1.18909862077448	-0.573669408931811	-0.573669408931811	-0.573669408931811	-0.573669408931811	-0.573669408931811	1.9111789474255	-0.573669408931811	-0.573669408931811	1.44741488869407	2.71224691215407	1.63872499029488	2.18400684225952	-0.573669408931811	2.37565569129945	-0.573669408931811	1.86138320355684	-0.573669408931811	1.17169258187084	-0.573669408931811	2.02294085696006	2.00186101190574	1.56216979868814	1.63537687970482	1.70427282787002	-0.573669408931811	-0.573669408931811	-0.573669408931811	1.65754312492776	-0.573669408931811	-0.573669408931811	1.63760764170712	-0.573669408931811	-0.573669408931811	-0.573669408931811	1.13840954396474	-0.573669408931811	-0.573669408931811	-0.573669408931811	2.16984388138607	-0.573669408931811	2.49794373374338	1.49688155996338	2.49045713048994	-0.573669408931811	-0.573669408931811	-0.573669408931811	1.81391221266035	-0.573669408931811	1.61262817712519	1.58794069999693	-0.573669408931811	-0.573669408931811	-0.573669408931811	-0.573669408931811	-0.573669408931811	-0.573669408931811	1.23070067259453	-0.573669408931811	-0.573669408931811	1.58336142405456	1.46083253332251	1.53876942745425	-0.573669408931811	-0.573669408931811	-0.573669408931811	-0.573669408931811	-0.573669408931811	-0.573669408931811	1.59147855730129	1.46730825981859	2.52709199063325	1.11881534862907	1.14723224377933	-0.573669408931811	1.65925509757715	-0.573669408931811	-0.573669408931811	-0.573669408931811	-0.573669408931811	-0.573669408931811	1.95886870416151	-0.573669408931811	-0.573669408931811	-0.573669408931811	-0.573669408931811	-0.573669408931811	-0.573669408931811	2.74137097541688	1.37957672121251	-0.573669408931811	1.37622173502498	1.58794069999693	2.10784053753272	1.85672068185547	-0.573669408931811	-0.573669408931811	-0.573669408931811	1.25692063018172	-0.573669408931811	2.7157453636904	-0.573669408931811	-0.573669408931811	1.65148082573844	1.57601130435341	1.43838126223372	-0.573669408931811	-0.573669408931811	-0.573669408931811	-0.573669408931811	1.47134065785851	1.24728854924335	1.29509041206267	-0.573669408931811	1.72973945212977	-0.573669408931811	0.971004787457237	1.16087060464257	-0.573669408931811	-0.573669408931811	1.98513688153331	-0.573669408931811	1.6093710324513	1.67480207210925	-0.573669408931811	-0.573669408931811	2.00902066039734	1.36513169734549	-0.573669408931811	2.65807687970416	-0.573669408931811	2.49752655694729	2.5885356808998	1.72077055040269	2.84549145359715	1.73920478246864	-0.573669408931811	1.682963607187	-0.573669408931811	1.71672086205029	-0.573669408931811	-0.573669408931811	-0.573669408931811	2.35211366446321	2.52026849436193	-0.573669408931811	-0.573669408931811	-0.573669408931811	3.37102641938956	-0.573669408931811	1.81346644352855	-0.573669408931811	1.80370935418418	-0.573669408931811	-0.573669408931811	-0.573669408931811	1.6994967385865	1.32006110295927	-0.573669408931811	-0.573669408931811	2.94822153149603	-0.573669408931811	2.36779592312742	1.71833871937578	-0.573669408931811	-0.573669408931811	-0.573669408931811	-0.573669408931811	1.42766122299288	-0.573669408931811	-0.573669408931811	-0.573669408931811	-0.573669408931811	1.52944081900045	-0.573669408931811	-0.573669408931811	1.38322602930733	1.6173529066636	2.30502562273258	-0.573669408931811	1.66555865663207	-0.573669408931811	1.6880508422963	1.1257711909717	-0.573669408931811	-0.573669408931811	1.9237659811674	1.96556808249549	1.55362268539555	1.77499749320117	2.89310401312116	2.26923997874783	1.32346467890658	-0.573669408931811	2.265143796174	-0.573669408931811	-0.573669408931811	-0.573669408931811	-0.573669408931811	1.67712688707481	1.15551486922314	1.37594273969984	2.16796918664344	2.74171176132212	1.28450516063792	-0.573669408931811	1.28100643271286	-0.573669408931811	1.47414298445227	2.18813248472519	1.24085035036513	2.12902254681901	2.17685013501586	2.53956091835969	1.4108049843837	-0.573669408931811	-0.573669408931811	1.34930106527175	-0.573669408931811	-0.573669408931811	-0.573669408931811	-0.573669408931811	-0.573669408931811	-0.573669408931811	1.19043629289699	-0.573669408931811	-0.573669408931811	-0.573669408931811	2.03833764904401	1.53132110527019	0.562078803941816	0.458473666710519	1.1619461424554	1.07373365401579	-0.573669408931811	-0.573669408931811	-0.573669408931811	-0.573669408931811	0.970337471277904	0.824534602076603	-0.573669408931811	0.804888969410316	1.25861792253036	0.489393463466419	-0.573669408931811	1.49464554025494	1.71349318542827	1.33402387953125	1.30581145778152	1.2470491913848	-0.573669408931811	-0.573669408931811	-0.573669408931811	-0.573669408931811	2.29134182938412	2.57213375839245	-0.573669408931811	1.4353904066126	-0.573669408931811	-0.573669408931811	-0.573669408931811	-0.573669408931811	-0.573669408931811	-0.573669408931811	1.04843979546524	1.2465706855569	2.02321385278383	-0.573669408931811	-0.573669408931811	1.861850634128	1.58037938771319	-0.573669408931811	-0.573669408931811	1.32582905150968	1.8705370469812	2.51913507087417	1.05740239070799	1.78512599861355	-0.573669408931811	1.04862542157099	0.82507385920659	-0.573669408931811	0.952715085551862	-0.573669408931811	2.11823075848993	-0.573669408931811	1.15359571004589	-0.573669408931811	1.06933110801187	-0.573669408931811	-0.573669408931811	0.690734954998447	-0.573669408931811	-0.573669408931811	1.6634528576546	1.28751582677853	-0.573669408931811	-0.573669408931811	1.78794581629129	0.854022673234773	0.924340636635591	1.56406080500132	-0.573669408931811	-0.573669408931811	1.41182181831591	-0.573669408931811	0.933144174897931	2.67570457279493	3.28568413654355	2.08822457128199	2.45949861077967	1.16087060464257	2.94290031744775	1.29737625015677	1.95195685714898	2.44054171241677	2.11445898968133	-0.573669408931811	0.94478909062441	0.728004305146936	1.52861250689852	1.84217223609078	2.40282660683016	0.953040493140974	0.754976393043599	1.61063636138996	2.56304639275212	1.88949506561975	-0.573669408931811	-0.573669408931811	3.8893370108604	-0.573669408931811	-0.573669408931811	4.2276274277427	-0.573669408931811	-0.573669408931811	2.24254451810608	-0.573669408931811	-0.573669408931811	-0.573669408931811	-0.573669408931811	-0.573669408931811	4.7514693988824	-0.573669408931811	2.61035349799697	-0.573669408931811	-0.573669408931811	-0.573669408931811	-0.573669408931811	-0.573669408931811	-0.573669408931811	-0.573669408931811	-0.573669408931811	-0.573669408931811	3.51588769999622	1.95835514244639	-0.573669408931811	-0.573669408931811	-0.573669408931811	-0.573669408931811	-0.573669408931811	-0.573669408931811	-0.573669408931811	2.8050062410437	2.9558913484445	1.76348677705385	3.50196663464241	3.22875300046726	-0.573669408931811	-0.573669408931811	1.77328373818868	1.96401825648142	-0.573669408931811	-0.573669408931811	2.13809813637681	-0.573669408931811	-0.573669408931811	-0.573669408931811	-0.573669408931811	-0.573669408931811	-0.573669408931811	2.10931877465716	1.94966305272375	1.70307659903513	-0.573669408931811	-0.573669408931811	-0.573669408931811	-0.573669408931811	-0.573669408931811	-0.573669408931811	-0.573669408931811	2.2345590897845	2.92233024655486	-0.573669408931811	2.51433013767315	-0.573669408931811	-0.573669408931811	-0.573669408931811	-0.573669408931811	-0.573669408931811	-0.573669408931811	-0.573669408931811	-0.573669408931811	-0.573669408931811	1.95784183323751	-0.573669408931811	-0.573669408931811	-0.573669408931811	2.37866410330865	1.90823947394977	-0.573669408931811	-0.573669408931811	3.83404721596265	-0.573669408931811	-0.573669408931811	-0.573669408931811	-0.573669408931811	-0.573669408931811	-0.573669408931811	-0.573669408931811	-0.573669408931811	1.54988686173185	-0.573669408931811	-0.573669408931811	-0.573669408931811	2.28334895994132	-0.573669408931811	-0.573669408931811	-0.573669408931811	1.70387392106207	-0.573669408931811	1.49432655973131	-0.573669408931811	2.05396019217007	1.5026568162028	-0.573669408931811	-0.573669408931811	2.03446750914748	-0.573669408931811	2.65236321051232	1.6971174893888	-0.573669408931811	1.56630061672286	-0.573669408931811	-0.573669408931811	2.4437240963269	2.53481583579054	-0.573669408931811	-0.573669408931811	-0.573669408931811	-0.573669408931811	-0.573669408931811	-0.573669408931811	-0.573669408931811	3.52901208749306	1.50976577737815	1.54346952157386	1.32294015898173	1.11536079920453	1.23281457804057	-0.573669408931811	-0.573669408931811	-0.573669408931811	-0.573669408931811	1.58336142405456	-0.573669408931811	1.10488925480519	-0.573669408931811	-0.573669408931811	-0.573669408931811	-0.573669408931811	2.23987635598628	2.01586751311369	-0.573669408931811	-0.573669408931811	-0.573669408931811	-0.573669408931811	-0.573669408931811	-0.573669408931811	-0.573669408931811	-0.573669408931811	-0.573669408931811	-0.573669408931811	-0.573669408931811	-0.573669408931811	1.39483699355705	-0.573669408931811	-0.573669408931811	-0.573669408931811	-0.573669408931811	-0.573669408931811	-0.573669408931811	-0.573669408931811	2.0361244186795	2.20899492980849	2.66285900571298	-0.573669408931811	-0.573669408931811	1.25184968841914	-0.573669408931811	-0.573669408931811	2.18972338619627	-0.573669408931811	-0.573669408931811	-0.573669408931811	-0.573669408931811	1.55942611924966	-0.573669408931811	-0.573669408931811	-0.573669408931811	1.58829388379031	2.15895300481787	-0.573669408931811	-0.573669408931811	-0.573669408931811	-0.573669408931811	3.06932991608681	2.52026849436193	1.35936611879231	-0.573669408931811	-0.573669408931811	-0.573669408931811	-0.573669408931811	-0.573669408931811	-0.573669408931811	-0.573669408931811	-0.573669408931811	-0.573669408931811	1.06324837478828	1.21329590270167	0.99648799530952	-0.573669408931811	-0.573669408931811	1.42618257206315	-0.573669408931811	1.09160483968649	0.71404199631107	0.721097800253595	-0.573669408931811	0.694667033184596	-0.573669408931811	3.63887190084643	-0.573669408931811	-0.573669408931811	-0.573669408931811	-0.573669408931811	-0.573669408931811	-0.573669408931811	-0.573669408931811	-0.573669408931811	-0.573669408931811	-0.573669408931811	-0.573669408931811	-0.573669408931811	-0.573669408931811	-0.573669408931811	-0.573669408931811	-0.573669408931811	2.45252079433796	-0.573669408931811	-0.573669408931811	-0.573669408931811	-0.573669408931811	-0.573669408931811	2.3459980732197	-0.573669408931811	2.71774899623795	1.81838082763553	-0.573669408931811	-0.573669408931811	-0.573669408931811	-0.573669408931811	3.59069259688614	-0.573669408931811	-0.573669408931811	-0.573669408931811	-0.573669408931811	-0.573669408931811	-0.573669408931811	-0.573669408931811	-0.573669408931811	-0.573669408931811	-0.573669408931811	-0.573669408931811	-0.573669408931811	2.16019222069438	-0.573669408931811	-0.573669408931811	2.41850593494027	-0.573669408931811	-0.573669408931811	-0.573669408931811	-0.573669408931811	-0.573669408931811	-0.573669408931811	4.01234516891792	-0.573669408931811	-0.573669408931811	3.04390848377309	-0.573669408931811	-0.573669408931811	-0.573669408931811	-0.573669408931811	-0.573669408931811	-0.573669408931811	3.64604315228976	-0.573669408931811	-0.573669408931811	-0.573669408931811	-0.573669408931811	-0.573669408931811	-0.573669408931811	-0.573669408931811	-0.573669408931811	-0.573669408931811	-0.573669408931811	-0.573669408931811	-0.573669408931811	2.96564662446453	-0.573669408931811	-0.573669408931811	-0.573669408931811	-0.573669408931811	-0.573669408931811	-0.573669408931811	-0.573669408931811	-0.573669408931811	-0.573669408931811	-0.573669408931811	-0.573669408931811	-0.573669408931811	-0.573669408931811	-0.573669408931811	-0.573669408931811	2.35555274784604	-0.573669408931811	-0.573669408931811	3.2359084497821	-0.573669408931811	-0.573669408931811	-0.573669408931811	-0.573669408931811	-0.573669408931811	-0.573669408931811	-0.573669408931811	-0.573669408931811	-0.573669408931811	-0.573669408931811	-0.573669408931811	-0.573669408931811	-0.573669408931811	-0.573669408931811	-0.573669408931811	-0.573669408931811	3.08223247106205	-0.573669408931811	-0.573669408931811	-0.573669408931811	1.98329494139902	-0.573669408931811	-0.573669408931811	-0.573669408931811	-0.573669408931811	-0.573669408931811	2.74615063237475	-0.573669408931811	-0.573669408931811	-0.573669408931811	-0.573669408931811	-0.573669408931811	3.18990272754122	1.79055583257615	-0.573669408931811	-0.573669408931811	-0.573669408931811	-0.573669408931811	1.29028519579636	-0.573669408931811	-0.573669408931811	-0.573669408931811	-0.573669408931811	-0.573669408931811	-0.573669408931811	-0.573669408931811	-0.573669408931811	2.41928575753383	2.52580957743608	-0.573669408931811	-0.573669408931811	-0.573669408931811	-0.573669408931811	-0.573669408931811	1.74003219025425	-0.573669408931811	-0.573669408931811	-0.573669408931811	-0.573669408931811	-0.573669408931811	-0.573669408931811	-0.573669408931811	2.16516312857622	-0.573669408931811	-0.573669408931811	-0.573669408931811	1.64959422401807	-0.573669408931811	-0.573669408931811	-0.573669408931811	-0.573669408931811	-0.573669408931811	1.33216650231892	-0.573669408931811	-0.573669408931811	-0.573669408931811	1.84561724997125	2.11763434436119	-0.573669408931811	2.22072078517151	1.64620771814544	1.71067772093671	3.44370072336785	-0.573669408931811	1.75630743518001	1.43330280954309	1.30658251881601	1.63835239476139	1.85092247454771	0.83253391584727	-0.573669408931811	-0.573669408931811	-0.573669408931811	-0.573669408931811	-0.573669408931811	-0.573669408931811	-0.573669408931811	-0.573669408931811	-0.573669408931811	-0.573669408931811	-0.573669408931811	2.83166562746478	-0.573669408931811	-0.573669408931811	-0.573669408931811	-0.573669408931811	-0.573669408931811	-0.573669408931811	-0.573669408931811	-0.573669408931811	-0.573669408931811	-0.573669408931811	-0.573669408931811	-0.573669408931811	-0.573669408931811	-0.573669408931811	-0.573669408931811	2.96687134715774	-0.573669408931811	-0.573669408931811	-0.573669408931811	-0.573669408931811	-0.573669408931811	2.83221571421795	-0.573669408931811	-0.573669408931811	-0.573669408931811	-0.573669408931811	2.33362300294891	2.80823996685198	2.48260608629466	-0.573669408931811	-0.573669408931811	1.6594455060211	-0.573669408931811	-0.573669408931811	-0.573669408931811	-0.573669408931811	-0.573669408931811	-0.573669408931811	-0.573669408931811	-0.573669408931811	-0.573669408931811	-0.573669408931811	-0.573669408931811	-0.573669408931811	2.8942600694399	2.35850878809917	2.00615097780232	1.81927694184626	-0.573669408931811	-0.573669408931811	-0.573669408931811	-0.573669408931811	-0.573669408931811	2.56445804653058	1.40199366013604	2.08561652760074	-0.573669408931811	-0.573669408931811	-0.573669408931811	-0.573669408931811	-0.573669408931811	-0.573669408931811	-0.573669408931811	-0.573669408931811	2.74205264213745	-0.573669408931811	-0.573669408931811	-0.573669408931811	-0.573669408931811	-0.573669408931811	-0.573669408931811	-0.573669408931811	-0.573669408931811	-0.573669408931811	1.95784183323751	-0.573669408931811	2.3256866689937	3.46643383320199	2.24187687971799	2.07725552191604	-0.573669408931811	3.11759325752661	2.35998967719673	-0.573669408931811	-0.573669408931811	-0.573669408931811	-0.573669408931811	-0.573669408931811	1.81525070961325	2.57777439827128	2.49544289220946	-0.573669408931811	-0.573669408931811	-0.573669408931811	2.95528413868951	-0.573669408931811	-0.573669408931811	1.89029599593034	-0.573669408931811	-0.573669408931811	-0.573669408931811	-0.573669408931811	-0.573669408931811	-0.573669408931811	-0.573669408931811	-0.573669408931811	-0.573669408931811	-0.573669408931811	-0.573669408931811	-0.573669408931811	-0.573669408931811	-0.573669408931811	2.77312668769787	-0.573669408931811	3.1884454075015	3.53184119233699	-0.573669408931811	3.15963745048491	-0.573669408931811	-0.573669408931811	-0.573669408931811	-0.573669408931811	2.43025874464983	-0.573669408931811	1.7584135917965	-0.573669408931811	-0.573669408931811	-0.573669408931811	-0.573669408931811	-0.573669408931811	1.83645650058864	1.49848210702964	2.00319975558784	-0.573669408931811	-0.573669408931811	-0.573669408931811	-0.573669408931811	-0.573669408931811	-0.573669408931811	2.59576414857394	-0.573669408931811	-0.573669408931811	-0.573669408931811	-0.573669408931811	-0.573669408931811	3.39979235130968	-0.573669408931811	-0.573669408931811	-0.573669408931811	2.98042215216792	-0.573669408931811	-0.573669408931811	-0.573669408931811	-0.573669408931811	-0.573669408931811	2.53740170353212	-0.573669408931811	-0.573669408931811	-0.573669408931811	-0.573669408931811	-0.573669408931811	-0.573669408931811	-0.573669408931811	-0.573669408931811	-0.573669408931811	-0.573669408931811	-0.573669408931811	-0.573669408931811	-0.573669408931811	-0.573669408931811	-0.573669408931811	-0.573669408931811	-0.573669408931811	-0.573669408931811	-0.573669408931811	-0.573669408931811	-0.573669408931811	-0.573669408931811	-0.573669408931811	-0.573669408931811	1.47165159535101	1.78924996950259	-0.573669408931811	1.7387913400766	-0.573669408931811	-0.573669408931811	-0.573669408931811	1.72565246890825	-0.573669408931811	-0.573669408931811	-0.573669408931811	-0.573669408931811	-0.573669408931811	-0.573669408931811	0.883694859720009	-0.573669408931811	2.20672922103798	-0.573669408931811	-0.573669408931811	-0.573669408931811	-0.573669408931811	-0.573669408931811	-0.573669408931811	1.09515112839455	-0.573669408931811	-0.573669408931811	-0.573669408931811	-0.573669408931811	-0.573669408931811	-0.573669408931811	-0.573669408931811	-0.573669408931811	-0.573669408931811	-0.573669408931811	-0.573669408931811	-0.573669408931811	-0.573669408931811	-0.573669408931811	-0.573669408931811	0.909197811001588	-0.573669408931811	-0.573669408931811	-0.573669408931811	-0.573669408931811	-0.573669408931811	1.47320790235922	-0.573669408931811	-0.573669408931811	-0.573669408931811	-0.573669408931811	0.742527846141292	-0.573669408931811	-0.573669408931811	-0.573669408931811	-0.573669408931811	-0.573669408931811	-0.573669408931811	-0.573669408931811	-0.573669408931811	-0.573669408931811	0.545137589116403	-0.573669408931811	-0.573669408931811	-0.573669408931811	-0.573669408931811	-0.573669408931811	-0.573669408931811	-0.573669408931811	-0.573669408931811	-0.573669408931811	-0.573669408931811	-0.573669408931811	-0.573669408931811	-0.573669408931811	-0.573669408931811	-0.573669408931811	-0.573669408931811	-0.573669408931811	-0.573669408931811	-0.573669408931811	-0.573669408931811	-0.573669408931811	0.878560558562163	-0.573669408931811	-0.573669408931811	-0.573669408931811	-0.573669408931811	-0.573669408931811	-0.573669408931811	-0.573669408931811	-0.573669408931811	-0.573669408931811	-0.573669408931811	-0.573669408931811	-0.573669408931811	0.980413164480107	-0.573669408931811	1.05721456853846	-0.573669408931811	-0.573669408931811	-0.573669408931811	-0.573669408931811	-0.573669408931811	-0.573669408931811	-0.573669408931811	-0.573669408931811	-0.573669408931811	-0.573669408931811	-0.573669408931811	-0.573669408931811	-0.573669408931811	-0.573669408931811	-0.573669408931811	-0.573669408931811	-0.573669408931811	-0.573669408931811	-0.573669408931811	0.631924552790239	-0.573669408931811	0.182071802819888	-0.573669408931811	-0.573669408931811	-0.573669408931811	-0.573669408931811	-0.573669408931811	0.415857874197645	-0.573669408931811	-0.573669408931811	-0.573669408931811	-0.573669408931811	-0.573669408931811	-0.573669408931811	-0.573669408931811	1.24275268313068	-0.573669408931811	-0.573669408931811	1.06818683916044	-0.573669408931811	-0.573669408931811	-0.573669408931811	-0.573669408931811	1.27628161079144	-0.573669408931811	-0.573669408931811	-0.573669408931811	-0.573669408931811	-0.573669408931811	-0.573669408931811	-0.573669408931811	-0.573669408931811	1.14491187994295	-0.573669408931811	0.651761517246939	0.747405820494434	0.385395344233189	-0.573669408931811	-0.573669408931811	-0.573669408931811	-0.573669408931811	-0.573669408931811	-0.573669408931811	-0.573669408931811	-0.573669408931811	-0.573669408931811	-0.573669408931811	-0.573669408931811	-0.573669408931811	-0.573669408931811	-0.573669408931811	-0.573669408931811	-0.573669408931811	-0.573669408931811	-0.573669408931811	1.30857770889392	-0.573669408931811	-0.573669408931811	-0.573669408931811	-0.573669408931811	-0.573669408931811	-0.573669408931811	1.09554618131285	-0.573669408931811	-0.573669408931811	-0.573669408931811	-0.573669408931811	-0.573669408931811	-0.573669408931811	-0.573669408931811	-0.573669408931811	-0.573669408931811	-0.573669408931811	-0.573669408931811	-0.573669408931811	-0.573669408931811	-0.573669408931811	-0.573669408931811	-0.573669408931811	-0.573669408931811	-0.573669408931811	-0.573669408931811	-0.573669408931811	-0.573669408931811	-0.573669408931811	-0.573669408931811	-0.573669408931811	-0.573669408931811	-0.573669408931811	-0.573669408931811	0.510415292552429	-0.573669408931811	-0.573669408931811	-0.573669408931811	-0.573669408931811	-0.573669408931811	-0.573669408931811	-0.573669408931811	0.672931189416224	-0.573669408931811	-0.573669408931811	-0.573669408931811	-0.573669408931811	0.361197106601628	-0.573669408931811	-0.573669408931811	-0.573669408931811	-0.573669408931811	-0.573669408931811	-0.573669408931811	-0.573669408931811	-0.573669408931811	-0.573669408931811	-0.573669408931811	-0.573669408931811	-0.573669408931811	-0.573669408931811	-0.573669408931811	-0.573669408931811	-0.573669408931811	-0.573669408931811	-0.573669408931811	-0.573669408931811	-0.573669408931811	-0.573669408931811	-0.573669408931811	-0.573669408931811	-0.573669408931811	-0.573669408931811	-0.573669408931811	0.890799853079201	-0.573669408931811	-0.573669408931811	-0.573669408931811	-0.573669408931811	-0.573669408931811	-0.573669408931811	-0.573669408931811	-0.573669408931811	-0.573669408931811	-0.573669408931811	-0.573669408931811	-0.573669408931811	-0.573669408931811	-0.573669408931811	-0.573669408931811	-0.573669408931811	-0.573669408931811	-0.573669408931811	-0.573669408931811	-0.573669408931811	-0.573669408931811	-0.573669408931811	-0.573669408931811	0.501345271223659	1.2519700617954	-0.573669408931811	1.01036744256766	-0.573669408931811	-0.573669408931811	-0.573669408931811	-0.573669408931811	-0.573669408931811	-0.573669408931811	-0.573669408931811	-0.573669408931811	-0.573669408931811	-0.573669408931811	-0.573669408931811	-0.573669408931811	-0.573669408931811	-0.573669408931811	0.552686886386958	-0.573669408931811	-0.573669408931811	-0.573669408931811	-0.573669408931811	-0.573669408931811	-0.573669408931811	-0.573669408931811	-0.573669408931811	-0.573669408931811	-0.573669408931811	-0.573669408931811	-0.573669408931811	-0.573669408931811	-0.573669408931811	-0.573669408931811	-0.573669408931811	-0.573669408931811	-0.573669408931811	-0.573669408931811	-0.573669408931811	-0.573669408931811	-0.573669408931811	-0.573669408931811	-0.573669408931811	-0.573669408931811	-0.573669408931811	-0.573669408931811	-0.573669408931811	-0.573669408931811	-0.573669408931811	-0.573669408931811	-0.573669408931811	-0.573669408931811	-0.573669408931811	-0.573669408931811	-0.573669408931811	-0.573669408931811	-0.573669408931811	-0.573669408931811	-0.573669408931811	-0.573669408931811	-0.573669408931811	-0.573669408931811	-0.573669408931811	-0.573669408931811	-0.573669408931811	-0.573669408931811	-0.573669408931811	-0.573669408931811	-0.573669408931811	-0.573669408931811	-0.573669408931811	-0.573669408931811	-0.573669408931811	0.402724318812672	-0.573669408931811	-0.573669408931811	-0.573669408931811	-0.573669408931811	-0.573669408931811	-0.573669408931811	-0.573669408931811	-0.573669408931811	-0.573669408931811	-0.573669408931811	-0.573669408931811	-0.573669408931811	-0.573669408931811	-0.573669408931811	-0.573669408931811	-0.573669408931811	1.56854585085386	1.0547771650414	-0.573669408931811	-0.573669408931811	-0.573669408931811	0.850229095820471	-0.573669408931811	-0.573669408931811	-0.573669408931811	-0.573669408931811	-0.573669408931811	-0.573669408931811	-0.573669408931811	-0.573669408931811	-0.573669408931811	-0.573669408931811	-0.573669408931811	-0.573669408931811	-0.573669408931811	-0.573669408931811	-0.573669408931811	-0.573669408931811	-0.573669408931811	-0.573669408931811	-0.573669408931811	-0.573669408931811	-0.573669408931811	0.830626944975552	-0.573669408931811	-0.573669408931811	-0.573669408931811	-0.573669408931811	-0.573669408931811	0.932669731599689	-0.573669408931811	1.61498758262603	-0.573669408931811	-0.573669408931811	-0.573669408931811	-0.573669408931811	-0.573669408931811	-0.573669408931811	-0.573669408931811	-0.573669408931811	-0.573669408931811	-0.573669408931811	-0.573669408931811	-0.573669408931811	1.2239263928789	1.56440503936261	-0.573669408931811	-0.573669408931811	-0.573669408931811	-0.573669408931811	-0.573669408931811	-0.573669408931811	-0.573669408931811	-0.573669408931811	-0.573669408931811	0.789769237384751	-0.573669408931811	-0.573669408931811	-0.573669408931811	-0.573669408931811	-0.573669408931811	0.569164770360057	-0.573669408931811	-0.573669408931811	-0.573669408931811	-0.573669408931811	-0.573669408931811	-0.573669408931811	-0.573669408931811	-0.573669408931811	-0.573669408931811	-0.573669408931811	-0.573669408931811	-0.573669408931811	-0.573669408931811	-0.573669408931811	-0.573669408931811	-0.573669408931811	-0.573669408931811	-0.573669408931811	1.3311069657106	-0.573669408931811	-0.573669408931811	-0.573669408931811	-0.573669408931811	-0.573669408931811	-0.573669408931811	-0.573669408931811	-0.573669408931811	-0.573669408931811	-0.573669408931811	-0.573669408931811	-0.573669408931811	-0.573669408931811	-0.573669408931811	-0.573669408931811	0.502120949774651	-0.573669408931811	0.920368463435661	-0.573669408931811	-0.573669408931811	-0.573669408931811	-0.573669408931811	-0.573669408931811	-0.573669408931811	0.511125661980047	-0.573669408931811	-0.573669408931811	-0.573669408931811	-0.573669408931811	-0.573669408931811	-0.573669408931811	-0.573669408931811	-0.573669408931811	-0.573669408931811	-0.573669408931811	-0.573669408931811	-0.573669408931811	-0.573669408931811	-0.573669408931811	-0.573669408931811	-0.573669408931811	-0.573669408931811	0.362825495037902	-0.573669408931811	-0.573669408931811	1.46288324093387	-0.573669408931811	-0.573669408931811	-0.573669408931811	-0.573669408931811	-0.573669408931811	-0.573669408931811	-0.573669408931811	-0.573669408931811	-0.573669408931811	-0.573669408931811	0.516524371596683	-0.573669408931811	-0.573669408931811	-0.573669408931811	-0.573669408931811	0.412605196445977	-0.573669408931811	-0.573669408931811	-0.573669408931811	-0.573669408931811	-0.573669408931811	-0.573669408931811	-0.573669408931811	-0.573669408931811	-0.573669408931811	-0.573669408931811	0.560863358548042	-0.573669408931811	-0.573669408931811	0.100969992508774	-0.573669408931811	-0.573669408931811	-0.573669408931811	0.423556521354708	-0.573669408931811	0.667985863139016	-0.573669408931811	-0.573669408931811	-0.573669408931811	-0.573669408931811	-0.573669408931811	-0.573669408931811	-0.573669408931811	-0.573669408931811	-0.573669408931811	-0.573669408931811	-0.573669408931811	0.573851489638182	-0.573669408931811	-0.573669408931811	-0.573669408931811	-0.573669408931811	-0.573669408931811	0.970420851706724	-0.573669408931811	-0.573669408931811	0.522463360793845	0.381374064130703	-0.573669408931811	-0.573669408931811	-0.573669408931811	-0.573669408931811	-0.573669408931811	-0.573669408931811	-0.573669408931811	-0.573669408931811	-0.573669408931811	-0.573669408931811	-0.573669408931811	0.975609528197426	-0.573669408931811	-0.573669408931811	0.342324206241771	-0.573669408931811	-0.573669408931811	-0.573669408931811	0.354855932620174	0.239043336495517	-0.573669408931811	-0.573669408931811	1.71914865609751	-0.573669408931811	-0.573669408931811	1.54246033394945	-0.573669408931811	-0.573669408931811	-0.573669408931811	1.04881109396889	-0.573669408931811	-0.573669408931811	1.16108559466763	1.42293824957302	-0.573669408931811	-0.573669408931811	-0.573669408931811	-0.573669408931811	-0.573669408931811	-0.573669408931811	-0.573669408931811	-0.573669408931811	-0.573669408931811	1.17913706705194	-0.573669408931811	-0.573669408931811	-0.573669408931811	-0.573669408931811	-0.573669408931811	-0.573669408931811	-0.573669408931811	-0.573669408931811	-0.573669408931811	-0.573669408931811	-0.573669408931811	-0.573669408931811	-0.573669408931811	-0.573669408931811	-0.573669408931811	-0.573669408931811	0.358303731153877	-0.573669408931811	-0.573669408931811	0.254222625167285	-0.573669408931811	-0.573669408931811	-0.573669408931811	-0.573669408931811	-0.573669408931811	-0.573669408931811	-0.573669408931811	-0.573669408931811	0.510730892766374	-0.573669408931811	-0.573669408931811	0.789003368409701	-0.573669408931811	1.51415578799685	-0.573669408931811	-0.573669408931811	-0.573669408931811	-0.573669408931811	1.41254885135913	-0.573669408931811	-0.573669408931811	1.45120619988501	-0.573669408931811	-0.573669408931811	-0.573669408931811	-0.573669408931811	-0.573669408931811	0.56670487726664	0.77612210650352	-0.573669408931811	-0.573669408931811	-0.573669408931811	-0.573669408931811	-0.573669408931811	1.6465834029151	2.05003307812874	-0.573669408931811	-0.573669408931811	-0.573669408931811	-0.573669408931811	-0.573669408931811	-0.573669408931811	-0.573669408931811	-0.573669408931811	-0.573669408931811	-0.573669408931811	-0.573669408931811	-0.573669408931811	1.20963091827048	-0.573669408931811	-0.573669408931811	1.51823957304824	-0.573669408931811	2.39058686002152	-0.573669408931811	-0.573669408931811	-0.573669408931811	-0.573669408931811	1.5928974559573	-0.573669408931811	-0.573669408931811	-0.573669408931811	-0.573669408931811	-0.573669408931811	-0.573669408931811	0.919359571416618	-0.573669408931811	-0.573669408931811	-0.573669408931811	-0.573669408931811	-0.573669408931811	0.777498803153105	1.58970795518322	-0.573669408931811	-0.573669408931811	-0.573669408931811	-0.573669408931811	-0.573669408931811	-0.573669408931811	-0.573669408931811	-0.573669408931811	-0.573669408931811	-0.573669408931811	0.852755747569022	-0.573669408931811	-0.573669408931811	-0.573669408931811	-0.573669408931811	-0.573669408931811	-0.573669408931811	-0.573669408931811	-0.573669408931811	-0.573669408931811	0.642559991617491	-0.573669408931811	-0.573669408931811	0.773502124865077	-0.573669408931811	1.019680133004	-0.573669408931811	-0.573669408931811	-0.573669408931811	-0.573669408931811	-0.573669408931811	-0.573669408931811	-0.573669408931811	-0.573669408931811	-0.573669408931811	-0.573669408931811	-0.573669408931811	-0.573669408931811	-0.573669408931811	-0.573669408931811	-0.573669408931811	-0.573669408931811	-0.573669408931811	-0.573669408931811	-0.573669408931811	-0.573669408931811	-0.573669408931811	0.235142930092211	-0.573669408931811	0.407831580112508	-0.573669408931811	-0.573669408931811	-0.573669408931811	-0.573669408931811	-0.573669408931811	-0.573669408931811	-0.573669408931811	-0.573669408931811	-0.573669408931811	-0.573669408931811	-0.573669408931811	-0.573669408931811	-0.573669408931811	-0.573669408931811	-0.573669408931811	-0.573669408931811	-0.573669408931811	-0.573669408931811	-0.573669408931811	0.600970539800077	0.408795343308287	-0.573669408931811	-0.573669408931811	-0.573669408931811	-0.573669408931811	-0.573669408931811	0.219584886678967	-0.573669408931811	-0.573669408931811	-0.573669408931811	-0.573669408931811	-0.573669408931811	-0.573669408931811	0.459043828351621	0.650844958246698	-0.573669408931811	-0.573669408931811	0.865247686485353	-0.573669408931811	-0.573669408931811	-0.573669408931811	-0.573669408931811	-0.573669408931811	-0.573669408931811	-0.573669408931811	-0.573669408931811	-0.573669408931811	-0.573669408931811	-0.573669408931811	-0.573669408931811	-0.573669408931811	-0.573669408931811	-0.573669408931811	-0.573669408931811	-0.573669408931811	-0.573669408931811	-0.573669408931811	-0.573669408931811	-0.573669408931811	-0.573669408931811	-0.573669408931811	-0.573669408931811	-0.573669408931811	-0.573669408931811	-0.573669408931811	-0.573669408931811	-0.573669408931811	-0.573669408931811	-0.573669408931811	-0.573669408931811	-0.573669408931811	-0.573669408931811	-0.573669408931811	-0.573669408931811	-0.573669408931811	-0.573669408931811	1.14596573673593	1.00047625100625	-0.573669408931811	-0.573669408931811	-0.573669408931811	-0.573669408931811	-0.573669408931811	-0.573669408931811	-0.573669408931811	-0.573669408931811	-0.573669408931811	-0.573669408931811	-0.573669408931811	-0.573669408931811	-0.573669408931811	-0.573669408931811	1.27059789056333	-0.573669408931811	0.991662187319211	-0.573669408931811	-0.573669408931811	-0.573669408931811	-0.573669408931811	-0.573669408931811	-0.573669408931811	-0.573669408931811	-0.573669408931811	0.732185759601748	-0.573669408931811	-0.573669408931811	0.191847869922784	-0.573669408931811	-0.573669408931811	-0.573669408931811	-0.573669408931811	-0.573669408931811	-0.573669408931811	-0.573669408931811	-0.573669408931811	-0.573669408931811	-0.573669408931811	-0.573669408931811	2.5397050061595	-0.573669408931811	-0.573669408931811	-0.573669408931811	-0.573669408931811	-0.573669408931811	-0.573669408931811	-0.573669408931811	-0.573669408931811	-0.573669408931811	-0.573669408931811	-0.573669408931811	-0.573669408931811	-0.573669408931811	-0.573669408931811	-0.573669408931811	-0.573669408931811	-0.573669408931811	-0.573669408931811	-0.573669408931811	-0.573669408931811	-0.573669408931811	-0.573669408931811	0.510573068766214	-0.573669408931811	-0.573669408931811	0.314184517956745	-0.573669408931811	-0.573669408931811	-0.573669408931811	-0.573669408931811	-0.573669408931811	-0.573669408931811	-0.573669408931811	1.11800111931371	-0.573669408931811	-0.573669408931811	1.02110966548311	-0.573669408931811	-0.573669408931811	-0.573669408931811	0.604290930803419	-0.573669408931811	1.14977142772547	1.07105078024113	-0.573669408931811	-0.573669408931811	-0.573669408931811	-0.573669408931811	-0.573669408931811	-0.573669408931811	-0.573669408931811	-0.573669408931811	-0.573669408931811	-0.573669408931811	-0.573669408931811	-0.573669408931811	-0.573669408931811	-0.573669408931811	-0.573669408931811	-0.573669408931811	-0.573669408931811	-0.573669408931811	-0.573669408931811	-0.573669408931811	-0.573669408931811	-0.573669408931811	-0.573669408931811	-0.573669408931811	0.948175046736188	-0.573669408931811	-0.573669408931811	-0.573669408931811	-0.573669408931811	-0.573669408931811	-0.573669408931811	-0.573669408931811	-0.573669408931811	-0.573669408931811	-0.573669408931811	-0.573669408931811	-0.573669408931811	-0.573669408931811	-0.573669408931811	-0.573669408931811	0.829132478819042	-0.573669408931811	-0.573669408931811	-0.573669408931811	-0.573669408931811	-0.573669408931811	-0.573669408931811	-0.573669408931811	1.44650737575666	-0.573669408931811	-0.573669408931811	-0.573669408931811	-0.573669408931811	-0.573669408931811	-0.573669408931811	-0.573669408931811	-0.573669408931811	-0.573669408931811	-0.573669408931811	-0.573669408931811	-0.573669408931811	1.20303038937308	1.28626005914267	-0.573669408931811	-0.573669408931811	-0.573669408931811	-0.573669408931811	-0.573669408931811	-0.573669408931811	-0.573669408931811	-0.573669408931811	0.607253704608949	0.786330016812071	-0.573669408931811	-0.573669408931811	0.761050606828142	-0.573669408931811	-0.573669408931811	-0.573669408931811	-0.573669408931811	-0.573669408931811	-0.573669408931811	-0.573669408931811	-0.573669408931811	-0.573669408931811	-0.573669408931811	-0.573669408931811	0.906299958023629	-0.573669408931811	-0.573669408931811	-0.573669408931811	-0.573669408931811	-0.573669408931811	-0.573669408931811	-0.573669408931811	-0.573669408931811	-0.573669408931811	-0.573669408931811	0.115370484660221	-0.573669408931811	0.187746502105404	0.744486337671977	-0.573669408931811	-0.573669408931811	-0.573669408931811	0.0726137467367524	-0.573669408931811	-0.573669408931811	0.244966635955815	-0.573669408931811	-0.573669408931811	0.900238814893358	-0.573669408931811	-0.573669408931811	1.5661281312824	1.12556571140168	-0.573669408931811	-0.573669408931811	-0.573669408931811	-0.573669408931811	-0.573669408931811	0.785822070904636	-0.573669408931811	-0.573669408931811	-0.573669408931811	0.721555822059868	-0.573669408931811	-0.573669408931811	0.302392273122674	-0.573669408931811	-0.573669408931811	-0.573669408931811	-0.573669408931811	-0.573669408931811	-0.573669408931811	-0.573669408931811	-0.573669408931811	-0.573669408931811	-0.573669408931811	0.185807377314359	-0.573669408931811	0.125264416928414	-0.573669408931811	-0.573669408931811	0.143423266654817	-0.573669408931811	-0.573669408931811	0.189044873039249	0.283857855840566	0.207106050391541	-0.573669408931811	-0.573669408931811	-0.573669408931811	1.1886532281986	-0.573669408931811	-0.573669408931811	-0.573669408931811	-0.0044661811208035	0.0227643060220945	-0.573669408931811	-0.573669408931811	-0.573669408931811	-0.573669408931811	-0.573669408931811	-0.573669408931811	-0.573669408931811	-0.573669408931811	-0.573669408931811	-0.573669408931811	-0.573669408931811	-0.573669408931811	-0.573669408931811	1.1192227858889	0.774124949743365	1.42810530233114	0.529041885765401	-0.573669408931811	1.31615087023261	-0.573669408931811	-0.573669408931811	1.36816726028966	-0.573669408931811	-0.573669408931811	-0.573669408931811	-0.573669408931811	-0.573669408931811	-0.573669408931811	-0.573669408931811	-0.573669408931811	-0.573669408931811	-0.573669408931811	-0.573669408931811	1.62100348138408	-0.573669408931811	-0.573669408931811	-0.573669408931811	-0.573669408931811	-0.573669408931811	-0.573669408931811	-0.573669408931811	-0.573669408931811	-0.573669408931811	-0.573669408931811	-0.573669408931811	-0.573669408931811	-0.573669408931811	-0.573669408931811	-0.573669408931811	-0.573669408931811	-0.573669408931811	-0.573669408931811	-0.573669408931811	-0.573669408931811	-0.573669408931811	-0.573669408931811	-0.573669408931811	-0.573669408931811	-0.573669408931811	-0.573669408931811	1.46514446850319	-0.573669408931811	-0.573669408931811	1.07124209760852	-0.573669408931811	-0.573669408931811	0.671664613078293	-0.573669408931811	0.688236226978543	-0.573669408931811	0.798902065154865	-0.573669408931811	0.751359918492235	1.28025861787026	0.634688747486324	-0.573669408931811	-0.573669408931811	-0.573669408931811	-0.573669408931811	-0.573669408931811	-0.573669408931811	-0.573669408931811	0.469492416007216	-0.573669408931811	-0.573669408931811	-0.573669408931811	-0.573669408931811	-0.573669408931811	-0.573669408931811	0.297393261778731	0.451682272380334	0.582353573505571	0.336462519880021	-0.573669408931811	-0.573669408931811	0.238912703181196	0.207427189260892	0.145114102138638	0.457512997330348	-0.573669408931811	-0.573669408931811	-0.573669408931811	0.954996088375056	-0.573669408931811	-0.573669408931811	-0.573669408931811	1.19401441756908	-0.573669408931811	0.769159406327043	-0.573669408931811	-0.573669408931811	-0.573669408931811	-0.573669408931811	-0.573669408931811	-0.573669408931811	-0.573669408931811	-0.573669408931811	-0.573669408931811	-0.573669408931811	-0.573669408931811	-0.573669408931811	-0.573669408931811	-0.573669408931811	-0.573669408931811	-0.573669408931811	-0.573669408931811	-0.573669408931811	-0.573669408931811	0.794898527883966	1.35146728965182	0.582714447695217	-0.573669408931811	-0.573669408931811	1.23070067259453	-0.573669408931811	0.599666473400158	-0.573669408931811	-0.573669408931811	-0.573669408931811	-0.573669408931811	0.964028912028414	0.680909203715187	-0.573669408931811	-0.573669408931811	-0.573669408931811	-0.573669408931811	0.845065354620139	-0.573669408931811	-0.573669408931811	-0.573669408931811	-0.573669408931811	-0.573669408931811	-0.573669408931811	0.562687547052218	-0.573669408931811	-0.573669408931811	-0.573669408931811	-0.573669408931811	-0.573669408931811	0.302036873577898	-0.573669408931811	0.38301492184575	0.351604763399791	-0.573669408931811	-0.573669408931811	-0.573669408931811	-0.573669408931811	-0.573669408931811	-0.573669408931811	-0.573669408931811	0.134365083647993	-0.0431134976070192	-0.573669408931811	-0.573669408931811	-0.573669408931811	1.96530961861006	-0.573669408931811	-0.573669408931811	-0.573669408931811	-0.573669408931811	0.395227995487087	-0.573669408931811	0.443114918152757	0.149960637490759	-0.573669408931811	-0.573669408931811	-0.573669408931811	-0.573669408931811	-0.573669408931811	0.317012893064701	-0.573669408931811	-0.573669408931811	-0.573669408931811	-0.573669408931811	-0.573669408931811	0.865199926548329	-0.573669408931811	-0.573669408931811	-0.573669408931811	-0.0331642998711356	-0.573669408931811	-0.573669408931811	-0.573669408931811	-0.573669408931811	0.425483932014302	0.54606492699353	0.951820986191839	-0.573669408931811	-0.573669408931811	0.27729843261864	0.135715541318996	-0.573669408931811	-0.573669408931811	-0.0868652544606318	-0.573669408931811	-0.573669408931811	-0.203168857017912	-0.573669408931811	-0.573669408931811	-0.573669408931811	-0.573669408931811	1.05618238909808	-0.573669408931811	-0.573669408931811	-0.573669408931811	0.53885726845397	0.43988022913639	-0.573669408931811	0.467965610921894	-0.573669408931811	-0.573669408931811	-0.573669408931811	-0.573669408931811	0.0426062639724979	-0.573669408931811	0.212317521474935	-0.573669408931811	-0.573669408931811	-0.573669408931811	-0.573669408931811	0.206464580802334	0.608197536299419	0.633008901507186	-0.573669408931811	-0.573669408931811	-0.573669408931811	-0.573669408931811	-0.573669408931811	-0.573669408931811	-0.573669408931811	1.29839418694647	0.382467323464546	-0.573669408931811	-0.573669408931811	-0.573669408931811	-0.573669408931811	0.884284117290267	-0.573669408931811	-0.573669408931811	-0.573669408931811	-0.573669408931811	0.329324079773371	-0.573669408931811	-0.573669408931811	1.00021547782324	0.488636730252583	-0.573669408931811	-0.573669408931811	-0.573669408931811	-0.573669408931811	-0.573669408931811	-0.573669408931811	-0.573669408931811	-0.573669408931811	0.407446621577034	0.40527106867757	-0.573669408931811	-0.573669408931811	-0.573669408931811	-0.573669408931811	-0.573669408931811	0.309821306805265	-0.573669408931811	-0.573669408931811	-0.573669408931811	-0.573669408931811	0.451471533097807	1.16101392480027	1.31361890702221	-0.573669408931811	-0.573669408931811	-0.573669408931811	0.0998395673699201	-0.573669408931811	-0.573669408931811	-0.573669408931811	-0.573669408931811	-0.573669408931811	-0.573669408931811	-0.573669408931811	-0.573669408931811	-0.573669408931811	-0.573669408931811	-0.573669408931811	-0.573669408931811	-0.573669408931811	1.79740326997501	-0.573669408931811	-0.573669408931811	-0.573669408931811	-0.573669408931811	-0.573669408931811	-0.573669408931811	-0.573669408931811	0.0458977569841479	0.0703549637612625	-0.573669408931811	-0.573669408931811	-0.0888588537939772	-0.573669408931811	-0.573669408931811	-0.573669408931811	2.82891884687617	2.48921399235601	-0.573669408931811	-0.573669408931811	-0.573669408931811	-0.573669408931811	2.92588357343077	-0.573669408931811	2.83441850323979	2.08417033632176	1.7260603991495	3.12635595618804	3.25876526671115	-0.573669408931811	-0.573669408931811	-0.573669408931811	-0.573669408931811	-0.573669408931811	-0.573669408931811	-0.573669408931811	-0.573669408931811	-0.573669408931811	2.66477716682855	-0.573669408931811	-0.573669408931811	-0.573669408931811	-0.573669408931811	-0.573669408931811	-0.573669408931811	-0.573669408931811	-0.573669408931811	-0.573669408931811	-0.573669408931811	-0.573669408931811	-0.573669408931811	-0.573669408931811	-0.573669408931811	-0.573669408931811	-0.573669408931811	-0.573669408931811	-0.573669408931811	-0.573669408931811	-0.573669408931811	-0.573669408931811	-0.573669408931811	2.67151478913288	-0.573669408931811	-0.573669408931811	-0.573669408931811	-0.573669408931811	-0.573669408931811	-0.573669408931811	-0.573669408931811	-0.573669408931811	-0.573669408931811	-0.573669408931811	2.18210789208129	-0.573669408931811	-0.573669408931811	-0.573669408931811	-0.573669408931811	2.31780536192221	-0.573669408931811	2.3043198468885	2.48673166137188	-0.573669408931811	-0.573669408931811	-0.573669408931811	3.65325242565541	-0.573669408931811	-0.573669408931811	-0.573669408931811	-0.573669408931811	-0.573669408931811	1.91019819108024	1.96247072439485	-0.573669408931811	-0.573669408931811	-0.573669408931811	-0.573669408931811	3.39467050710491	3.16964760775263	-0.573669408931811	2.64195791931569	3.02581068317413	2.65426476377179	-0.573669408931811	-0.573669408931811	2.2546306941735	-0.573669408931811	-0.573669408931811	-0.573669408931811	-0.573669408931811	3.74508144829374	-0.573669408931811	2.77732993625765	-0.573669408931811	-0.573669408931811	-0.573669408931811	-0.573669408931811	-0.573669408931811	-0.573669408931811	2.61679264673486	2.35113296685317	-0.573669408931811	-0.573669408931811	-0.573669408931811	-0.573669408931811	2.79215534048785	2.62326654516521	-0.573669408931811	-0.573669408931811	2.01749564011666	2.07095575260002	2.27026636276385	-0.573669408931811	-0.573669408931811	3.50104367480248	-0.573669408931811	-0.573669408931811	-0.573669408931811	-0.573669408931811	2.31352941986698	1.89414919399649	-0.573669408931811	-0.573669408931811	-0.573669408931811	-0.573669408931811	1.83919601940029	-0.573669408931811	-0.573669408931811	-0.573669408931811	-0.573669408931811	2.63444648161413	3.81300039984116	2.87931404661702	2.35407758794668	4.22139751103669	-0.573669408931811	-0.573669408931811	2.06696595854001	2.3991793522007	-0.573669408931811	-0.573669408931811	-0.573669408931811	-0.573669408931811	-0.573669408931811	-0.573669408931811	-0.573669408931811	-0.573669408931811	2.71875204849612	-0.573669408931811	-0.573669408931811	-0.573669408931811	-0.573669408931811	-0.573669408931811	-0.573669408931811	-0.573669408931811	-0.573669408931811	2.69884625565148	1.8305462592841	3.91325006518883	-0.573669408931811	-0.573669408931811	1.99652295388873	2.12361326760506	1.58652929849776	1.56768165615599	-0.573669408931811	-0.573669408931811	-0.573669408931811	-0.573669408931811	-0.573669408931811	2.52966100127219	-0.573669408931811	-0.573669408931811	-0.573669408931811	1.97335182802284	-0.573669408931811	-0.573669408931811	2.04891369068335	-0.573669408931811	-0.573669408931811	3.33633320013945	-0.573669408931811	-0.573669408931811	-0.573669408931811	-0.573669408931811	1.79579646024635	-0.573669408931811	-0.573669408931811	1.58864720112067	-0.573669408931811	-0.573669408931811	-0.573669408931811	-0.573669408931811	-0.573669408931811	-0.573669408931811	-0.573669408931811	-0.573669408931811	-0.573669408931811	-0.573669408931811	-0.573669408931811	-0.573669408931811	-0.573669408931811	-0.573669408931811	-0.573669408931811	-0.573669408931811	-0.573669408931811	-0.573669408931811	1.07507867932462	-0.573669408931811	-0.573669408931811	-0.573669408931811	1.84745939605393	-0.573669408931811	-0.573669408931811	-0.573669408931811	3.23038149655064	-0.573669408931811	-0.573669408931811	-0.573669408931811	-0.573669408931811	1.34794995721548	-0.573669408931811	-0.573669408931811	-0.573669408931811	-0.573669408931811	1.40228115188774	-0.573669408931811	1.97127049895253	-0.573669408931811	2.24588870752454	1.51595039881474	1.94509054548598	1.71510568657973	2.70676956353936	2.39790234169769	1.97648159120574	1.35581625809102	-0.573669408931811	2.10282956651234	-0.573669408931811	2.3577690616146	-0.573669408931811	-0.573669408931811	-0.573669408931811	-0.573669408931811	-0.573669408931811	-0.573669408931811	-0.573669408931811	-0.573669408931811	2.14296950033757	1.76688342728282	2.22465706425848	-0.573669408931811	-0.573669408931811	1.86606720151787	-0.573669408931811	-0.573669408931811	-0.573669408931811	2.33507193792404	2.03833764904401	2.39458871854119	-0.573669408931811	-0.573669408931811	2.43420296481302	-0.573669408931811	-0.573669408931811	2.03226230085335	2.23921031049223	1.86982997711445	1.7940465225857	1.8717165875404	2.49461046021219	-0.573669408931811	-0.573669408931811	1.6503484170784	1.56045404622799	-0.573669408931811	1.85115376768281	1.70267818358795	-0.573669408931811	-0.573669408931811	-0.573669408931811	-0.573669408931811	-0.573669408931811	2.41461468320764	1.83554497653727	-0.573669408931811	-0.573669408931811	-0.573669408931811	1.14112973141682	-0.573669408931811	0.638162766948578	3.30041082637042	-0.573669408931811	-0.573669408931811	-0.573669408931811	-0.573669408931811	-0.573669408931811	-0.573669408931811	-0.573669408931811	1.44439344576167	-0.573669408931811	-0.573669408931811	-0.573669408931811	-0.573669408931811	-0.573669408931811	-0.573669408931811	-0.573669408931811	-0.573669408931811	-0.573669408931811	-0.573669408931811	-0.573669408931811	-0.573669408931811	-0.573669408931811	-0.573669408931811	-0.573669408931811	-0.573669408931811	-0.573669408931811	-0.573669408931811	-0.573669408931811	-0.573669408931811	-0.573669408931811	-0.573669408931811	1.58301010090654	1.14029173874578	1.95323337787413	-0.573669408931811	1.73178936567607	-0.573669408931811	-0.573669408931811	1.39113863966705	-0.573669408931811	1.63315134730565	2.4003298717434	1.34714031678972	-0.573669408931811	-0.573669408931811	1.16474943409684	-0.573669408931811	-0.573669408931811	-0.573669408931811	-0.573669408931811	-0.573669408931811	-0.573669408931811	2.30079755603796	2.90412988065385	-0.573669408931811	3.68458913804332	-0.573669408931811	-0.573669408931811	-0.573669408931811	-0.573669408931811	-0.573669408931811	-0.573669408931811	2.97424469906708	-0.573669408931811	-0.573669408931811	3.58740957692292	-0.573669408931811	-0.573669408931811	3.26724712679679	2.3481959152048	2.0703848734857	3.95375791790104	2.41694786388092	-0.573669408931811	-0.573669408931811	2.02239507586875	2.25936634331728	2.11346859329688	-0.573669408931811	-0.573669408931811	-0.573669408931811	1.2850061827174	-0.573669408931811	1.27752237879529	-0.573669408931811	-0.573669408931811	1.36816726028966	-0.573669408931811	-0.573669408931811	-0.573669408931811	2.10341789029464	-0.573669408931811	2.23555414870737	1.3536390128916	1.44138225619025	2.39052345042684	-0.573669408931811	-0.573669408931811	1.39912393980412	-0.573669408931811	0.975357594890951	2.47576224989203	-0.573669408931811	-0.573669408931811	-0.573669408931811	-0.573669408931811	-0.573669408931811	-0.573669408931811	2.28161885348395	-0.573669408931811	-0.573669408931811	-0.573669408931811	-0.573669408931811	-0.573669408931811	-0.573669408931811	1.41970584294911	-0.573669408931811	1.52250620045751	1.94458372700678	-0.573669408931811	-0.573669408931811	-0.573669408931811	0.68877854238377	-0.573669408931811	-0.573669408931811	-0.573669408931811	2.49253195842596	1.56079694242645	-0.573669408931811	1.24275268313068	-0.573669408931811	-0.573669408931811	-0.573669408931811	-0.573669408931811	-0.573669408931811	-0.573669408931811	1.25958937854877	1.37093617773617	1.59805906358562	-0.573669408931811	-0.573669408931811	1.97892232448694	-0.573669408931811	1.72320845830442	-0.573669408931811	-0.573669408931811	-0.573669408931811	-0.573669408931811	-0.573669408931811	-0.573669408931811	2.64762239787983	-0.573669408931811	1.23210933202516	2.28438830041418	1.82941363457544	-0.573669408931811	1.52481190048702	-0.573669408931811	1.15658309996948	1.38041750499613	-0.573669408931811	2.06924402491034	-0.573669408931811	-0.573669408931811	-0.573669408931811	1.87597426209583	-0.573669408931811	-0.573669408931811	1.66901451632566	-0.573669408931811	-0.573669408931811	2.69146475854072	3.12867186069157	2.21549400083187	1.12618231385892	-0.573669408931811	-0.573669408931811	1.1419686257989	1.03446625928617	0.870137100872572	-0.573669408931811	-0.573669408931811	-0.573669408931811	1.3047844768351	-0.573669408931811	2.59169275492382	1.47040849207632	-0.573669408931811	-0.573669408931811	1.41065981869071	-0.573669408931811	1.22988008077891	-0.573669408931811	0.612654809247646	2.31447823716433	-0.573669408931811	-0.573669408931811	2.043334286428	0.627021365186083	0.998913015811016	2.42809512422379	1.06324837478828	0.405782066366438	1.71793400320723	-0.573669408931811	-0.573669408931811	-0.573669408931811	-0.573669408931811	-0.573669408931811	-0.573669408931811	-0.573669408931811	-0.573669408931811	-0.573669408931811	1.30196674437705	-0.573669408931811	-0.573669408931811	-0.573669408931811	-0.573669408931811	2.4326236681482	1.3520097040437	2.12181613488168	1.20666535567692	-0.573669408931811	2.16734499843906	-0.573669408931811	-0.573669408931811	1.3717685902211	1.11617224199588	1.90165617683471	1.32899185438797	1.2135255186095	1.36293072284865	-0.573669408931811	1.27454764970383	1.95093676503948	-0.573669408931811	-0.573669408931811	-0.573669408931811	-0.573669408931811	-0.573669408931811	-0.573669408931811	-0.573669408931811	-0.573669408931811	-0.573669408931811	-0.573669408931811	2.63819634226782	-0.573669408931811	-0.573669408931811	-0.573669408931811	-0.573669408931811	2.26684872342566	-0.573669408931811	-0.573669408931811	2.44851405408627	-0.573669408931811	-0.573669408931811	2.14847587263788	3.27682281481537	-0.573669408931811	-0.573669408931811	-0.573669408931811	2.4950266024545	-0.573669408931811	-0.573669408931811	-0.573669408931811	-0.573669408931811	-0.573669408931811	-0.573669408931811	1.97700412771442	-0.573669408931811	-0.573669408931811	-0.573669408931811	-0.573669408931811	2.37190622827121	2.5582944028764	-0.573669408931811	-0.573669408931811	-0.573669408931811	-0.573669408931811	-0.573669408931811	-0.573669408931811	3.23289084850042	-0.573669408931811	-0.573669408931811	1.32714545121716	2.39077710975872	2.17958103685576	-0.573669408931811	-0.573669408931811	-0.573669408931811	1.51431878838266	-0.573669408931811	-0.573669408931811	-0.573669408931811	-0.573669408931811	-0.573669408931811	2.25936634331728	-0.573669408931811	-0.573669408931811	1.87313383933878	-0.573669408931811	2.79695876453053	-0.573669408931811	-0.573669408931811	2.46381349041094	-0.573669408931811	-0.573669408931811	-0.573669408931811	3.23364459542036	-0.573669408931811	1.91609676816774	-0.573669408931811	-0.573669408931811	-0.573669408931811	1.67286901056442	-0.573669408931811	-0.573669408931811	-0.573669408931811	1.74917997655822	2.12721646495037	1.88167891674981	-0.573669408931811	-0.573669408931811	-0.573669408931811	-0.573669408931811	-0.573669408931811	2.92529065425913	2.30079755603796	-0.573669408931811	-0.573669408931811	-0.573669408931811	-0.573669408931811	-0.573669408931811	-0.573669408931811	-0.573669408931811	-0.573669408931811	-0.573669408931811	-0.573669408931811	2.10400653401025	-0.573669408931811	2.3206649676241	2.18147563489558	1.60973238148232	1.38632595594342	-0.573669408931811	1.87644843522542	-0.573669408931811	1.80768940907963	2.53999323438212	-0.573669408931811	1.92103812865325	-0.573669408931811	1.2009929312776	-0.573669408931811	-0.573669408931811	-0.573669408931811	2.09112981327468	-0.573669408931811	1.95170174049488	2.60943643677803	-0.573669408931811	-0.573669408931811	-0.573669408931811	1.54920924355136	1.47977402177433	-0.573669408931811	-0.573669408931811	-0.573669408931811	1.31199984739469	1.67325531199745	1.68569955427629	-0.573669408931811	1.33508706443902	-0.573669408931811	-0.573669408931811	-0.573669408931811	-0.573669408931811	1.5347598275858	-0.573669408931811	1.35608880315963	1.24944592435449	-0.573669408931811	-0.573669408931811	-0.573669408931811	-0.573669408931811	-0.573669408931811	-0.573669408931811	-0.573669408931811	-0.573669408931811	-0.573669408931811	-0.573669408931811	1.61808189326026	-0.573669408931811	-0.573669408931811	-0.573669408931811	2.58763519080924	2.49627591463113	1.80591854151515	2.32640586988314	-0.573669408931811	2.47153908089712	1.63389261164879	1.71309047712258	-0.573669408931811	1.06837742979503	2.11109532427251	2.10754513192573	-0.573669408931811	1.66632555010881	-0.573669408931811	2.14114019119895	-0.573669408931811	1.83736884823269	1.15168123574185	1.65982643661822	-0.573669408931811	1.89414919399649	-0.573669408931811	-0.573669408931811	1.73507818114574	2.48343004039992	1.68922863704457	1.58195692476332	-0.573669408931811	1.35445483149158	1.99572457016795	-0.573669408931811	-0.573669408931811	1.44379038943314	-0.573669408931811	-0.573669408931811	1.22718967386448	-0.573669408931811	-0.573669408931811	-0.573669408931811	-0.573669408931811	1.5081452106923	1.47539127829111	-0.573669408931811	1.55805732411105	2.09608674057188	1.45745913114462	-0.573669408931811	2.59667078933017	2.24521906857303	1.93550299966235	-0.573669408931811	1.96350215786142	-0.573669408931811	-0.573669408931811	-0.573669408931811	1.62210141072936	-0.573669408931811	-0.573669408931811	1.72077055040269	0.74323931118618	-0.573669408931811	2.85218289051854	-0.573669408931811	-0.573669408931811	-0.573669408931811	2.16267486019461	2.09462645763124	3.02324613104755	-0.573669408931811	1.96195538911469	1.62650592181981	1.54010986093097	-0.573669408931811	2.1242129724067	-0.573669408931811	-0.573669408931811	-0.573669408931811	-0.573669408931811	-0.573669408931811	2.2299271888346	2.08590599886934	1.73590211304586	-0.573669408931811	3.13937887521624	1.71995926612292	2.05059321190468	-0.573669408931811	-0.573669408931811	1.57705777704776	-0.573669408931811	-0.573669408931811	-0.573669408931811	-0.573669408931811	-0.573669408931811	1.77371189932606	2.21712473114312	-0.573669408931811	-0.573669408931811	3.11552657865783	-0.573669408931811	-0.573669408931811	-0.573669408931811	-0.573669408931811	3.97533211337753	-0.573669408931811	-0.573669408931811	-0.573669408931811	2.53697033290279	-0.573669408931811	2.66669837567918	-0.573669408931811	2.03944599074101	-0.573669408931811	-0.573669408931811	-0.573669408931811	2.14419074372855	2.35850878809917	3.09979130268027	-0.573669408931811	1.98014482303021	-0.573669408931811	-0.573669408931811	1.87644843522542	-0.573669408931811	2.23522236374426	-0.573669408931811	-0.573669408931811	-0.573669408931811	-0.573669408931811	-0.573669408931811	-0.573669408931811	-0.573669408931811	-0.573669408931811	-0.573669408931811	1.68257339049626	-0.573669408931811	-0.573669408931811	-0.573669408931811	-0.573669408931811	-0.573669408931811	-0.573669408931811	-0.573669408931811	-0.573669408931811	-0.573669408931811	1.69790992335113	-0.573669408931811	-0.573669408931811	-0.573669408931811	-0.573669408931811	-0.573669408931811	-0.573669408931811	-0.573669408931811	1.65830362339389	-0.573669408931811	-0.573669408931811	-0.573669408931811	-0.573669408931811	-0.573669408931811	1.67209687327271	-0.573669408931811	-0.573669408931811	0.876371994501582	2.14541335340167	1.19580950686101	-0.573669408931811	-0.573669408931811	1.31745226875217	-0.573669408931811	-0.573669408931811	-0.573669408931811	-0.573669408931811	-0.573669408931811	-0.573669408931811	-0.573669408931811	-0.573669408931811	-0.573669408931811	-0.573669408931811	-0.573669408931811	-0.573669408931811	-0.573669408931811	-0.573669408931811	-0.573669408931811	-0.573669408931811	2.16828141376832	-0.573669408931811	-0.573669408931811	-0.573669408931811	1.88358756428985	3.14125006043238	2.02348691883477	-0.573669408931811	3.10888974978787	2.24823560749266	1.97205051293604	1.8670065932059	1.00869489776145	-0.573669408931811	-0.573669408931811	-0.573669408931811	-0.573669408931811	-0.573669408931811	2.85218289051854	-0.573669408931811	-0.573669408931811	1.20461866323001	2.11674033682154	2.61356874964417	-0.573669408931811	-0.573669408931811	-0.573669408931811	-0.573669408931811	-0.573669408931811	-0.573669408931811	-0.573669408931811	2.69441197831067	-0.573669408931811	-0.573669408931811	-0.573669408931811	-0.573669408931811	-0.573669408931811	2.69785946168395	-0.573669408931811	-0.573669408931811	1.77200036333408	1.96092548037862	-0.573669408931811	2.18908675047471	-0.573669408931811	-0.573669408931811	-0.573669408931811	-0.573669408931811	1.46421872941164	-0.573669408931811	-0.573669408931811	1.83190709086554	-0.573669408931811	-0.573669408931811	-0.573669408931811	-0.573669408931811	2.38054836961023	-0.573669408931811	-0.573669408931811	1.65602394022404	-0.573669408931811	-0.573669408931811	1.9954585765715	-0.573669408931811	-0.573669408931811	-0.573669408931811	-0.573669408931811	-0.573669408931811	-0.573669408931811	-0.573669408931811	-0.573669408931811	-0.573669408931811	-0.573669408931811	2.18654387294517	1.73590211304586	1.92451119128574	-0.573669408931811	1.52977235380728	-0.573669408931811	-0.573669408931811	1.97909687999446	2.87171821302743	-0.573669408931811	1.50523545633558	-0.573669408931811	1.27628161079144	-0.573669408931811	-0.573669408931811	1.32346467890658	1.64508155195745	1.46113983944427	-0.573669408931811	1.01878808811195	2.74273468868997	1.35228104023142	-0.573669408931811	1.46638027980623	0.85585693278378	1.06952198880284	2.043334286428	1.20427805422599	0.748481728483978	1.12453913134663	-0.573669408931811	-0.573669408931811	-0.573669408931811	0.978218039933356	1.0490896894043	0.300719405271806	1.35799904848939	-0.573669408931811	2.15093207655778	-0.573669408931811	0.945271803351102	-0.573669408931811	0.84896935527849	2.43104651714697	0.972508531829322	0.947205969453376	-0.573669408931811	0.924653141462835	1.98874237686409	-0.573669408931811	-0.573669408931811	-0.573669408931811	-0.573669408931811	0.762884378708659	-0.573669408931811	1.02829935421276	1.68765856304011	1.20951665581625	0.593743428094901	0.383197598443774	1.11475277781136	2.60048620514879	0.969754080769329	-0.573669408931811	1.57897937079161	0.106832037925105	1.61175850313478	-0.573669408931811	1.24001947161547	1.72932998427105	1.67004086962823	1.74362570460471	1.98132501053112	-0.573669408931811	0.608292006427403	2.0361244186795	1.88009109366673	1.6093710324513	1.93474984444826	0.60125037767613	-0.573669408931811	-0.573669408931811	1.42333086469653	1.28701329247886	0.518283008167365	0.719269132820408	-0.573669408931811	-0.573669408931811	1.62843936075126	0.713476519164101	0.852826069238537	0.675048191261847	-0.573669408931811	-0.573669408931811	-0.573669408931811	2.16081235408059	-0.573669408931811	2.81419051858818	-0.573669408931811	-0.573669408931811	-0.573669408931811	-0.573669408931811	1.98014482303021	1.83691257138198	1.6454567927651	-0.573669408931811	-0.573669408931811	-0.573669408931811	-0.573669408931811	-0.573669408931811	-0.573669408931811	-0.573669408931811	-0.573669408931811	-0.573669408931811	-0.573669408931811	-0.573669408931811	1.93852109762141	-0.573669408931811	-0.573669408931811	-0.573669408931811	-0.573669408931811	-0.573669408931811	-0.573669408931811	-0.573669408931811	1.54582860575396	-0.573669408931811	-0.573669408931811	1.13507461612546	-0.573669408931811	-0.573669408931811	-0.573669408931811	1.46421872941164	-0.573669408931811	1.1848774092452	-0.573669408931811	-0.573669408931811	-0.573669408931811	1.13237548165058	1.41619308599533	1.59112416861154	1.92699910794235	-0.573669408931811	-0.573669408931811	-0.573669408931811	1.4911429319972	3.21047856738843	4.28740325264054	2.42554331108237	1.93650805765977	-0.573669408931811	-0.573669408931811	-0.573669408931811	-0.573669408931811	-0.573669408931811	2.0284141524145	-0.573669408931811	1.80238617985361	-0.573669408931811	-0.573669408931811	1.66097013900221	-0.573669408931811	2.28438830041418	-0.573669408931811	-0.573669408931811	-0.573669408931811	-0.573669408931811	-0.573669408931811	1.43808172138761	1.75252765234496	-0.573669408931811	-0.573669408931811	1.58020427051602	-0.573669408931811	-0.573669408931811	-0.573669408931811	-0.573669408931811	1.85300601425698	-0.573669408931811	-0.573669408931811	-0.573669408931811	-0.573669408931811	-0.573669408931811	-0.573669408931811	-0.573669408931811	-0.573669408931811	-0.573669408931811	-0.573669408931811	1.84056856920796	1.45379355310754	-0.573669408931811	1.95119169446648	-0.573669408931811	-0.573669408931811	-0.573669408931811	-0.573669408931811	1.20598254544479	-0.573669408931811	1.40372003219242	-0.573669408931811	2.05059321190468	3.54607657099318	2.68608003230437	-0.573669408931811	2.21810431965424	-0.573669408931811	-0.573669408931811	-0.573669408931811	-0.573669408931811	-0.573669408931811	-0.573669408931811	3.17828969593346	1.74334881311811	-0.573669408931811	1.89511475903699	-0.573669408931811	-0.573669408931811	1.68374451469599	-0.573669408931811	-0.573669408931811	-0.573669408931811	1.58160613020386	2.72176616394589	-0.573669408931811	-0.573669408931811	-0.573669408931811	1.40949935855248	-0.573669408931811	1.35854561526303	-0.573669408931811	-0.573669408931811	-0.573669408931811	-0.573669408931811	-0.573669408931811	1.87882260855879	-0.573669408931811	-0.573669408931811	-0.573669408931811	-0.573669408931811	-0.573669408931811	-0.573669408931811	-0.573669408931811	1.52382303073802	-0.573669408931811	3.35026626111839	2.10224156236034	2.06185792787941	-0.573669408931811	-0.573669408931811	-0.573669408931811	-0.573669408931811	-0.573669408931811	2.11406272265223	-0.573669408931811	-0.573669408931811	1.57253153947851	-0.573669408931811	-0.573669408931811	1.8936667519454	-0.573669408931811	-0.573669408931811	-0.573669408931811	1.88837481372278	-0.573669408931811	-0.573669408931811	-0.573669408931811	1.82602338017107	-0.573669408931811	-0.573669408931811	-0.573669408931811	2.34526639861024	2.39688175051617	-0.573669408931811	-0.573669408931811	-0.573669408931811	2.30009441216548	2.57599025631396	-0.573669408931811	2.82636066258124	3.34999164737998	1.88789508045594	2.23124862593072	-0.573669408931811	-0.573669408931811	1.52316437830536	1.45166224538331	-0.573669408931811	-0.573669408931811	-0.573669408931811	1.56388873575868	-0.573669408931811	-0.573669408931811	1.37010456805424	2.74717727622586	1.51725779430746	-0.573669408931811	-0.573669408931811	1.50944143278862	-0.573669408931811	1.56975707677786	1.86231827962948	2.31317381796642	1.605765154989	-0.573669408931811	1.8305462592841	-0.573669408931811	-0.573669408931811	1.29737625015677	1.77714385939503	2.51517664524172	-0.573669408931811	-0.573669408931811	-0.573669408931811	-0.573669408931811	1.56148311610555	-0.573669408931811	-0.573669408931811	2.60852007694542	-0.573669408931811	2.4850796885165	2.91290355469277	1.73961839915288	-0.573669408931811	-0.573669408931811	-0.573669408931811	2.67183656594855	2.10106651173727	2.46192376755401	1.96530961861006	1.22812445657094	2.02184957531061	-0.573669408931811	-0.573669408931811	1.36100948252833	-0.573669408931811	-0.573669408931811	-0.573669408931811	-0.573669408931811	2.86398017888569	-0.573669408931811	-0.573669408931811	-0.573669408931811	-0.573669408931811	-0.573669408931811	1.79579646024635	-0.573669408931811	-0.573669408931811	2.87551035275006	1.27331132425934	-0.573669408931811	-0.573669408931811	-0.573669408931811	-0.573669408931811	1.34471599174295	-0.573669408931811	-0.573669408931811	-0.573669408931811	1.79055583257615	-0.573669408931811	-0.573669408931811	1.69632570333069	1.76094692703212	-0.573669408931811	-0.573669408931811	1.61844659780228	-0.573669408931811	3.32012740401849	-0.573669408931811	1.09140830712513	-0.573669408931811	-0.573669408931811	1.41240339649571	1.57845490640501	-0.573669408931811	1.50297874559958	2.50673881889212	-0.573669408931811	-0.573669408931811	1.21720828877562	-0.573669408931811	-0.573669408931811	-0.573669408931811	1.28701329247886	1.81035159544729	2.52966100127219	1.74897112432331	2.90675554373891	1.10769449463084	1.08748828532996	1.1294791783548	-0.573669408931811	-0.573669408931811	-0.573669408931811	1.31251760781276	-0.573669408931811	0.398048725581674	0.7896415289798	2.36073084090825	-0.573669408931811	1.40544982280708	1.4401806383519	-0.573669408931811	1.38972037403289	-0.573669408931811	-0.573669408931811	-0.573669408931811	1.83281533323557	-0.573669408931811	-0.573669408931811	1.63984365408088	-0.573669408931811	-0.573669408931811	1.91093367084683	-0.573669408931811	2.70280145912009	1.52151982228148	3.50196663464241	2.13931394122932	2.79393220666961	1.52745412797281	-0.573669408931811	-0.573669408931811	-0.573669408931811	-0.573669408931811	-0.573669408931811	-0.573669408931811	-0.573669408931811	-0.573669408931811	1.64583218146161	2.2553059912072	1.12433397873019	1.05928321048203	2.13992235186351	1.46452720262325	1.01932318479548	0.741107356002159	2.13183797438134	2.02403326174348	-0.573669408931811	2.08807951436128	-0.573669408931811	-0.573669408931811	-0.573669408931811	-0.573669408931811	-0.573669408931811	-0.573669408931811	2.4605758360808	1.25184968841914	-0.573669408931811	-0.573669408931811	1.530435783763	-0.573669408931811	-0.573669408931811	1.37594273969984	2.43710393207171	1.07796897199888	0.706396197279874	0.566004081108503	1.75168966584039	1.28978098936829	2.08967621439577	0.9436640467113	-0.573669408931811	0.858546862708328	1.05253429207342	2.48962822539737	-0.573669408931811	-0.573669408931811	1.16995106508685	0.989946462995323	1.35119621135764	2.83148231940277	-0.573669408931811	-0.573669408931811	1.00799181446676	1.80062466695229	1.21836260794792	2.22203133089405	2.00884107689718	3.6025778421208	2.13627696519826	-0.573669408931811	2.05227537665454	-0.573669408931811	-0.573669408931811	-0.573669408931811	-0.573669408931811	-0.573669408931811	-0.573669408931811	-0.573669408931811	1.62613809500189	-0.573669408931811	-0.573669408931811	-0.573669408931811	2.19004184176272	1.23587772757077	2.65521666497692	2.23190993261198	-0.573669408931811	2.77522651688451	-0.573669408931811	1.55908373053316	-0.573669408931811	-0.573669408931811	-0.573669408931811	-0.573669408931811	-0.573669408931811	3.19233523185625	2.81799218835634	-0.573669408931811	-0.573669408931811	1.33508706443902	1.72077055040269	-0.573669408931811	1.60720584749032	1.58882390988876	-0.573669408931811	-0.573669408931811	-0.573669408931811	2.13385345723274	1.51529740387165	1.5451539645431	1.54447981736271	-0.573669408931811	-0.573669408931811	-0.573669408931811	-0.573669408931811	-0.573669408931811	-0.573669408931811	-0.573669408931811	1.56733620350567	-0.573669408931811	-0.573669408931811	-0.573669408931811	-0.573669408931811	-0.573669408931811	-0.573669408931811	-0.573669408931811	-0.573669408931811	-0.573669408931811	1.95784183323751	1.30043378199624	0.962542929064976	-0.573669408931811	-0.573669408931811	-0.573669408931811	-0.573669408931811	1.17650160906436	-0.573669408931811	-0.573669408931811	3.7134212115114	-0.573669408931811	1.6644094654574	1.50201330011897	1.56045404622799	1.53743094724386	2.10282956651234	0.931563947924272	2.10991063446505	1.1396638350427	-0.573669408931811	1.82692633274029	-0.573669408931811	-0.573669408931811	-0.573669408931811	-0.573669408931811	2.08214892411457	-0.573669408931811	1.93877300223511	2.76008340787831	-0.573669408931811	-0.573669408931811	-0.573669408931811	-0.573669408931811	-0.573669408931811	1.5728789305406	2.35518377941356	2.12181613488168	-0.573669408931811	1.92550564040761	1.88167891674981	1.42914235789502	1.48512480183035	1.37985689171956	-0.573669408931811	1.99439527295655	-0.573669408931811	-0.573669408931811	-0.573669408931811	1.79077364292697	-0.573669408931811	-0.573669408931811	0.966346626171248	1.43270725786105	-0.573669408931811	-0.573669408931811	-0.573669408931811	-0.573669408931811	-0.573669408931811	1.38802150602551	-0.573669408931811	-0.573669408931811	-0.573669408931811	-0.573669408931811	2.53941684809577	-0.573669408931811	-0.573669408931811	-0.573669408931811	-0.573669408931811	-0.573669408931811	-0.573669408931811	-0.573669408931811	-0.573669408931811	-0.573669408931811	-0.573669408931811	1.13237548165058	-0.573669408931811	-0.573669408931811	-0.573669408931811	0.835267772053921	-0.573669408931811	0.703831770542906	2.73796832591053	2.18021220764656	-0.573669408931811	1.52250620045751	1.84377844977061	1.13133984598465	-0.573669408931811	-0.573669408931811	-0.573669408931811	2.2263012998249	-0.573669408931811	-0.573669408931811	-0.573669408931811	-0.573669408931811	-0.573669408931811	-0.573669408931811	1.38041750499613	-0.573669408931811	-0.573669408931811	-0.573669408931811	-0.573669408931811	-0.573669408931811	1.42176145411402	-0.573669408931811	1.89270254786511	-0.573669408931811	-0.573669408931811	-0.573669408931811	-0.573669408931811	1.29864886474399	1.0536548861674	1.42234965510658	-0.573669408931811	-0.573669408931811	-0.573669408931811	1.28600913271069	-0.573669408931811	1.08261654833985	-0.573669408931811	-0.573669408931811	-0.573669408931811	-0.573669408931811	-0.573669408931811	-0.573669408931811	-0.573669408931811	1.58160613020386	-0.573669408931811	1.6644094654574	-0.573669408931811	1.75925731476656	-0.573669408931811	1.33908589167074	1.49273334353862	2.70909027914764	1.7883803442795	-0.573669408931811	1.62027223662133	-0.573669408931811	-0.573669408931811	-0.573669408931811	-0.573669408931811	-0.573669408931811	-0.573669408931811	-0.573669408931811	1.37845694559174	-0.573669408931811	-0.573669408931811	-0.573669408931811	-0.573669408931811	-0.573669408931811	-0.573669408931811	-0.573669408931811	-0.573669408931811	1.47946025881385	2.82490120966278	1.47601607679186	-0.573669408931811	-0.573669408931811	1.98250652572263	1.91955323729767	-0.573669408931811	-0.573669408931811	-0.573669408931811	-0.573669408931811	1.45105423665367	3.44458496793201	1.18820808431025	-0.573669408931811	2.30891527423384	1.26129219028242	2.06838918332302	1.92699910794235	2.01207825309167	3.67039835596746	-0.573669408931811	-0.573669408931811	1.73425494144533	1.84286030112573	2.55172580382077	3.57014140339162	-0.573669408931811	1.64583218146161	2.59667078933017	-0.573669408931811	-0.573669408931811	-0.573669408931811	1.84423783671362	-0.573669408931811	3.18735348915784	1.77800370747521	1.69751362532579	2.07984337512419	1.50201330011897	1.43598776940385	1.24752797710971	1.15487462780434	-0.573669408931811	2.2726649106035	1.67480207210925	-0.573669408931811	-0.573669408931811	-0.573669408931811	-0.573669408931811	-0.573669408931811	-0.573669408931811	-0.573669408931811	-0.573669408931811	-0.573669408931811	-0.573669408931811	-0.573669408931811	-0.573669408931811	1.63649160571035	-0.573669408931811	-0.573669408931811	-0.573669408931811	2.6686226410107	-0.573669408931811	-0.573669408931811	-0.573669408931811	-0.573669408931811	1.31719182835742	1.22276411261873	-0.573669408931811	-0.573669408931811	-0.573669408931811	-0.573669408931811	-0.573669408931811	1.12989227443396	-0.573669408931811	2.11823075848993	-0.573669408931811	-0.573669408931811	-0.573669408931811	2.06185792787941	-0.573669408931811	-0.573669408931811	1.82152072965074	-0.573669408931811	1.13736584266637	-0.573669408931811	-0.573669408931811	1.28250408480479	1.31329484595374	1.10089951063483	-0.573669408931811	2.46030643650922	-0.573669408931811	-0.573669408931811	-0.573669408931811	-0.573669408931811	-0.573669408931811	2.2644625496562	-0.573669408931811	-0.573669408931811	-0.573669408931811	-0.573669408931811	-0.573669408931811	-0.573669408931811	-0.573669408931811	1.35445483149158	1.3676145430403	-0.573669408931811	1.2938231979988	2.04695758076989	-0.573669408931811	-0.573669408931811	-0.573669408931811	-0.573669408931811	1.53809994348886	1.67171103720314	1.35309556530265	-0.573669408931811	-0.573669408931811	2.20802334472633	-0.573669408931811	-0.573669408931811	-0.573669408931811	-0.573669408931811	0.579834034217564	-0.573669408931811	-0.573669408931811	1.30658251881601	1.71631681705365	-0.573669408931811	-0.573669408931811	-0.573669408931811	-0.573669408931811	-0.573669408931811	-0.573669408931811	2.65173002468517	1.39426699175089	-0.573669408931811	-0.573669408931811	-0.573669408931811	-0.573669408931811	-0.573669408931811	-0.573669408931811	-0.573669408931811	-0.573669408931811	-0.573669408931811	1.36595851698903	1.00221713657514	-0.573669408931811	0.926374430323773	1.65957246603785	-0.573669408931811	-0.573669408931811	1.03410207058568	1.82399469341384	-0.573669408931811	-0.573669408931811	0.785441376118042	1.36073537005448	0.83157973982585	1.23627127383429	1.31615087023261	1.68765856304011	-0.573669408931811	-0.573669408931811	-0.573669408931811	-0.573669408931811	1.39654924146841	2.03972325636241	1.07700431163294	-0.573669408931811	-0.573669408931811	-0.573669408931811	-0.573669408931811	-0.573669408931811	-0.573669408931811	-0.573669408931811	-0.573669408931811	-0.573669408931811	-0.573669408931811	1.55158308860306	2.6152563767666	1.44771759915944	-0.573669408931811	-0.573669408931811	1.12269471459583	-0.573669408931811	1.99918860696508	-0.573669408931811	3.27500582816827	0.859966971048218	1.4211736461587	-0.573669408931811	2.86929727771522	1.16367006438058	1.86677166403526	-0.573669408931811	-0.573669408931811	-0.573669408931811	-0.573669408931811	-0.573669408931811	-0.573669408931811	1.02182547742404	2.32964791520044	1.36899700173762	-0.573669408931811	-0.573669408931811	-0.573669408931811	-0.573669408931811	-0.573669408931811	-0.573669408931811	-0.573669408931811	0.844787373470666	-0.573669408931811	-0.573669408931811	-0.573669408931811	1.43568903757252	-0.573669408931811	-0.573669408931811	-0.573669408931811	0.944628259909279	0.978218039933356	-0.573669408931811	1.24728854924335	-0.573669408931811	1.92103812865325	-0.573669408931811	-0.573669408931811	-0.573669408931811	1.2681388344672	-0.573669408931811	-0.573669408931811	1.92500829638853	0.878560558562163	0.914414012918754	2.13052990661235	-0.573669408931811	1.36706218032429	-0.573669408931811	-0.573669408931811	1.17694024437511	-0.573669408931811	-0.573669408931811	-0.573669408931811	1.69909979108223	-0.573669408931811	-0.573669408931811	2.03088636305386	1.85486164876969	-0.573669408931811	1.60145628279883	-0.573669408931811	1.03885056956511	-0.573669408931811	1.91216063765975	-0.573669408931811	-0.573669408931811	1.09970663455462	2.27209336337137	-0.573669408931811	-0.573669408931811	3.02666668256199	1.1173910111556	1.22999725744777	-0.573669408931811	-0.573669408931811	1.02039455104138	-0.573669408931811	1.79426509699788	1.70587009639931	-0.573669408931811	-0.573669408931811	-0.573669408931811	-0.573669408931811	1.00047625100625	-0.573669408931811	-0.573669408931811	2.05621074883381	1.04270824583071	-0.573669408931811	3.06855545407098	-0.573669408931811	-0.573669408931811	1.24489811548084	-0.573669408931811	1.04918257771571	-0.573669408931811	1.70887207360571	1.27084419894335	0.920756889632052	1.55993994000956	0.513897442711736	-0.573669408931811	1.73672673813542	2.11287478909131	-0.573669408931811	-0.573669408931811	2.41209236971766	-0.573669408931811	1.79142735977199	-0.573669408931811	-0.573669408931811	-0.573669408931811	-0.573669408931811	0.96287287928565	-0.573669408931811	0.909809440526307	0.800848225387187	1.19918619366874	-0.573669408931811	-0.573669408931811	0.762150228752676	2.33543445990755	1.44832332967033	-0.573669408931811	-0.573669408931811	2.65331361263849	1.28000949581777	1.99386402320188	-0.573669408931811	-0.573669408931811	-0.573669408931811	-0.573669408931811	-0.573669408931811	1.41385903225914	2.23389621010298	-0.573669408931811	2.71808325533035	1.02685578346621	1.80503428118407	0.917810289263442	1.74355647441654	1.66632555010881	-0.573669408931811	0.769159406327043	0.837737966722785	-0.573669408931811	-0.573669408931811	-0.573669408931811	-0.573669408931811	1.6173529066636	1.38562045344094	0.785822070904636	2.01180810985455	2.13931394122932	1.1756250659145	1.15551486922314	0.911954422449754	-0.573669408931811	-0.573669408931811	2.61656208076845	1.12700521528201	1.18554243075303	1.55651984745895	1.08339392591951	-0.573669408931811	-0.573669408931811	-0.573669408931811	1.73507818114574	-0.573669408931811	1.18820808431025	0.927158242877832	2.094821048016	-0.573669408931811	-0.573669408931811	-0.573669408931811	-0.573669408931811	1.35431880774775	-0.573669408931811	-0.573669408931811	-0.573669408931811	-0.573669408931811	0.684130628862365	1.55566679747028	1.69870300611674	-0.573669408931811	1.41095017413779	1.47102982819009	0.874626226463481	-0.573669408931811	-0.573669408931811	0.902202828549857	-0.573669408931811	0.834993875765774	-0.573669408931811	1.37413146316535	-0.573669408931811	1.78274622593694	-0.573669408931811	1.7090725355562	-0.573669408931811	-0.573669408931811	-0.573669408931811	-0.573669408931811	-0.573669408931811	1.43913055802436	1.46252402708097	2.0487272400817	0.537526967265719	0.444290183809976	0.608953740720609	0.621869466616885	0.450138932371879	1.57997083209783	1.56251333101622	1.78274622593694	2.86398017888569	-0.573669408931811	2.60349259216753	1.81703815348445	-0.573669408931811	-0.573669408931811	2.63070827179892	-0.573669408931811	-0.573669408931811	1.19963749634071	1.13507461612546	-0.573669408931811	-0.573669408931811	1.63315134730565	-0.573669408931811	-0.573669408931811	1.4822880737676	-0.573669408931811	-0.573669408931811	2.41228619864698	1.56630061672286	-0.573669408931811	1.17694024437511	1.54920924355136	2.07553373846726	2.74171176132212	-0.573669408931811	-0.573669408931811	-0.573669408931811	1.31615087023261	-0.573669408931811	2.01885432561895	-0.573669408931811	2.16578607780364	2.86266383767674	1.3297844030429	2.22137586495327	-0.573669408931811	1.1485008056326	-0.573669408931811	-0.573669408931811	1.07893486523022	2.38193213109655	1.12269471459583	0.926374430323773	1.08475625825712	-0.573669408931811	-0.573669408931811	0.802539656568863	0.683915324715942	-0.573669408931811	2.36630491252924	1.3431035932838	1.18222286801789	1.92525693852117	1.65754312492776	1.54717937269653	-0.573669408931811	-0.573669408931811	-0.573669408931811	-0.573669408931811	1.57149014473765	1.36540721561953	1.06400602763763	-0.573669408931811	1.04547605832781	-0.573669408931811	0.895128602694069	0.912875743632124	1.71773170811921	-0.573669408931811	-0.573669408931811	-0.573669408931811	-0.573669408931811	-0.573669408931811	-0.573669408931811	1.47227379405776	1.29966835149863	-0.573669408931811	1.20621008440639	-0.573669408931811	1.04529121634543	1.3431035932838	-0.573669408931811	-0.573669408931811	-0.573669408931811	-0.573669408931811	-0.573669408931811	-0.573669408931811	1.19738352161431	1.12618231385892	2.01315951594477	1.69158854285079	1.95655966352471	1.10468927293344	1.19491145843475	1.1567969206077	-0.573669408931811	1.60109810097071	-0.573669408931811	1.14092014877525	1.98040697231272	-0.573669408931811	-0.573669408931811	1.41794770849842	1.95630341850708	1.06780580274159	-0.573669408931811	-0.573669408931811	-0.573669408931811	-0.573669408931811	1.43122013305264	1.78881506196949	1.42264390312824	-0.573669408931811	1.46483578230003	1.84838172706244	1.32556601699205	-0.573669408931811	-0.573669408931811	-0.573669408931811	-0.573669408931811	-0.573669408931811	-0.573669408931811	-0.573669408931811	1.11779769626807	1.2253233337644	-0.573669408931811	1.48480916821247	-0.573669408931811	-0.573669408931811	-0.573669408931811	1.34337211475082	1.41327648791951	1.40516128649497	-0.573669408931811	2.09462645763124	1.15636933752861	-0.573669408931811	-0.573669408931811	1.906040359875	1.19021319171137	2.24890705598762	1.16734596503112	2.30467267979663	-0.573669408931811	-0.573669408931811	-0.573669408931811	-0.573669408931811	1.219287251957	1.87313383933878	-0.573669408931811	1.46360210213921	-0.573669408931811	-0.573669408931811	-0.573669408931811	-0.573669408931811	1.27133703586206	1.04510642032132	-0.573669408931811	-0.573669408931811	-0.573669408931811	1.23587772757077	-0.573669408931811	-0.573669408931811	-0.573669408931811	0.957448202630941	1.95989658596876	-0.573669408931811	-0.573669408931811	-0.573669408931811	-0.573669408931811	2.3256866689937	1.50137024053017	1.98171870127961	-0.573669408931811	2.07438741256	-0.573669408931811	-0.573669408931811	2.64431488405128	2.16236422288509	-0.573669408931811	-0.573669408931811	-0.573669408931811	2.24521906857303	2.82745638101385	1.28100643271286	-0.573669408931811	1.71389606040968	0.830219026345504	1.54582860575396	-0.573669408931811	-0.573669408931811	1.25160899464957	1.49688155996338	2.29448495221485	2.14449626795354	1.81950109533716	2.27049457547945	-0.573669408931811	0.731603302648033	-0.573669408931811	-0.573669408931811	1.42470639819259	-0.573669408931811	2.80931975796967	1.05253429207342	3.02292592482796	1.30864214880749	-0.573669408931811	2.40417324313428	1.15743873196453	-0.573669408931811	2.05733780459224	1.34364072080294	1.66978417840989	1.55158308860306	-0.573669408931811	-0.573669408931811	0.887386124584749	-0.573669408931811	-0.573669408931811	2.19611000515338	-0.573669408931811	-0.573669408931811	-0.573669408931811	0.988063865308462	1.80835429268879	1.06211332850369	2.40071363338135	-0.573669408931811	-0.573669408931811	1.19536035658735	0.968339257458513	-0.573669408931811	1.83554497653727	-0.573669408931811	1.4997645851776	-0.573669408931811	-0.573669408931811	2.04305608038646	2.24054279907672	2.54403581335417	1.08670670211473	-0.573669408931811	1.02164645898829	-0.573669408931811	-0.573669408931811	-0.573669408931811	-0.573669408931811	-0.573669408931811	1.70587009639931	-0.573669408931811	-0.573669408931811	1.43389876290437	2.89734811604836	1.26789333084179	1.40170626303336	2.69539597597919	-0.573669408931811	1.60253164902426	1.26177935533903	2.02403326174348	-0.573669408931811	1.33828462096536	1.37817722804575	-0.573669408931811	-0.573669408931811	2.09375123445994	2.02184957531061	0.831715966050353	1.33057769315274	1.61444258002891	1.54279660682063	2.32892666158251	1.45440343646285	1.35336724597952	2.77103043759576	-0.573669408931811	-0.573669408931811	-0.573669408931811	1.39099670890375	0.588520657405175	2.66030618343318	1.99599063090007	1.2492059352153	2.94524691460296	-0.573669408931811	0.887534192488734	1.2197499708653	-0.573669408931811	0.92872851722903	-0.573669408931811	-0.573669408931811	-0.573669408931811	-0.573669408931811	2.27816659343993	1.92227716961952	1.19267074141343	-0.573669408931811	-0.573669408931811	-0.573669408931811	-0.573669408931811	-0.573669408931811	-0.573669408931811	-0.573669408931811	1.28776720766377	-0.573669408931811	-0.573669408931811	2.39637179351062	-0.573669408931811	-0.573669408931811	-0.573669408931811	-0.573669408931811	-0.573669408931811	1.013281529413	-0.573669408931811	1.18421294297297	0.974015445954814	-0.573669408931811	-0.573669408931811	-0.573669408931811	1.14617667877785	-0.573669408931811	-0.573669408931811	-0.573669408931811	1.66135167700186	-0.573669408931811	-0.573669408931811	-0.573669408931811	1.20076686622961	1.25813262432465	1.28100643271286	-0.573669408931811	-0.573669408931811	1.77178662901136	-0.573669408931811	1.07565585349019	0.69291626216407	-0.573669408931811	-0.573669408931811	2.64125172812491	0.969337664983123	0.735926553305312	2.1294243054949	-0.573669408931811	-0.573669408931811	-0.573669408931811	-0.573669408931811	-0.573669408931811	-0.573669408931811	-0.573669408931811	-0.573669408931811	-0.573669408931811	-0.573669408931811	3.70374274317522	-0.573669408931811	-0.573669408931811	-0.573669408931811	-0.573669408931811	-0.573669408931811	-0.573669408931811	-0.573669408931811	3.59662217785446	-0.573669408931811	-0.573669408931811	-0.573669408931811	-0.573669408931811	-0.573669408931811	2.67441386390891	-0.573669408931811	-0.573669408931811	-0.573669408931811	-0.573669408931811	-0.573669408931811	-0.573669408931811	-0.573669408931811	-0.573669408931811	-0.573669408931811	-0.573669408931811	-0.573669408931811	-0.573669408931811	-0.573669408931811	-0.573669408931811	-0.573669408931811	-0.573669408931811	-0.573669408931811	-0.573669408931811	-0.573669408931811	-0.573669408931811	-0.573669408931811	-0.573669408931811	-0.573669408931811	-0.573669408931811	-0.573669408931811	-0.573669408931811	-0.573669408931811	-0.573669408931811	-0.573669408931811	-0.573669408931811	-0.573669408931811	-0.573669408931811	-0.573669408931811	-0.573669408931811	-0.573669408931811	-0.573669408931811	-0.573669408931811	-0.573669408931811	-0.573669408931811	-0.573669408931811	-0.573669408931811	-0.573669408931811	-0.573669408931811	-0.573669408931811	-0.573669408931811	-0.573669408931811	-0.573669408931811	-0.573669408931811	-0.573669408931811	-0.573669408931811	-0.573669408931811	-0.573669408931811	-0.573669408931811	-0.573669408931811	-0.573669408931811	-0.573669408931811	-0.573669408931811	-0.573669408931811	-0.573669408931811	-0.573669408931811	-0.573669408931811	-0.573669408931811	-0.573669408931811	-0.573669408931811	-0.573669408931811	-0.573669408931811	-0.573669408931811	-0.573669408931811	-0.573669408931811	-0.573669408931811	-0.573669408931811	-0.573669408931811	-0.573669408931811	-0.573669408931811	-0.573669408931811	-0.573669408931811	-0.573669408931811	-0.573669408931811	-0.573669408931811	-0.573669408931811	-0.573669408931811	-0.573669408931811	-0.573669408931811	-0.573669408931811	-0.573669408931811	-0.573669408931811	-0.573669408931811	-0.573669408931811	-0.573669408931811	-0.573669408931811	-0.573669408931811	-0.573669408931811	-0.573669408931811	-0.573669408931811	-0.573669408931811	-0.573669408931811	-0.573669408931811	-0.573669408931811	-0.573669408931811	-0.573669408931811	-0.573669408931811	-0.573669408931811	-0.573669408931811	-0.573669408931811	-0.573669408931811	-0.573669408931811	-0.573669408931811	-0.573669408931811	-0.573669408931811	-0.573669408931811	-0.573669408931811	-0.573669408931811	-0.573669408931811	-0.573669408931811	-0.573669408931811	-0.573669408931811	-0.573669408931811	-0.573669408931811	-0.573669408931811	-0.573669408931811	-0.573669408931811	-0.573669408931811	-0.573669408931811	-0.573669408931811	-0.573669408931811	-0.573669408931811	-0.573669408931811	-0.573669408931811	-0.573669408931811	-0.573669408931811	-0.573669408931811	-0.573669408931811	-0.573669408931811	-0.573669408931811	-0.573669408931811	-0.573669408931811	-0.573669408931811	-0.573669408931811	-0.573669408931811	-0.573669408931811	-0.573669408931811	-0.573669408931811	-0.573669408931811	-0.573669408931811	-0.573669408931811	-0.573669408931811	-0.573669408931811	-0.573669408931811	-0.573669408931811	-0.573669408931811	-0.573669408931811	-0.573669408931811	-0.573669408931811	-0.573669408931811	-0.573669408931811	-0.573669408931811	-0.573669408931811	-0.573669408931811	-0.573669408931811	-0.573669408931811	-0.573669408931811	-0.573669408931811	-0.573669408931811	1.38097848161393	1.40314419555414	-0.573669408931811	-0.573669408931811	-0.573669408931811	-0.573669408931811	-0.573669408931811	-0.573669408931811	-0.573669408931811	-0.573669408931811	-0.573669408931811	-0.573669408931811	-0.573669408931811	-0.573669408931811	-0.573669408931811	-0.573669408931811	-0.573669408931811	-0.573669408931811	-0.573669408931811	-0.573669408931811	-0.573669408931811	-0.573669408931811	-0.573669408931811	-0.573669408931811	-0.573669408931811	-0.573669408931811	2.02731723498322	-0.573669408931811	-0.573669408931811	-0.573669408931811	2.63538285195998	-0.573669408931811	-0.573669408931811	3.48818846210039	-0.573669408931811	-0.573669408931811	2.31495294366768	-0.573669408931811	-0.573669408931811	-0.573669408931811	-0.573669408931811	-0.573669408931811	-0.573669408931811	-0.573669408931811	-0.573669408931811	-0.573669408931811	-0.573669408931811	-0.573669408931811	3.69946310723126	2.91173017969788	-0.573669408931811	-0.573669408931811	-0.573669408931811	-0.573669408931811	-0.573669408931811	-0.573669408931811	-0.573669408931811	-0.573669408931811	-0.573669408931811	-0.573669408931811	2.38394785308475	-0.573669408931811	-0.573669408931811	-0.573669408931811	-0.573669408931811	-0.573669408931811	-0.573669408931811	-0.573669408931811	-0.573669408931811	-0.573669408931811	-0.573669408931811	-0.573669408931811	1.89559788239364	3.43738072354732	-0.573669408931811	-0.573669408931811	-0.573669408931811	-0.573669408931811	-0.573669408931811	-0.573669408931811	-0.573669408931811	-0.573669408931811	-0.573669408931811	-0.573669408931811	-0.573669408931811	-0.573669408931811	-0.573669408931811	-0.573669408931811	-0.573669408931811	-0.573669408931811	2.30361451091349	-0.573669408931811	1.74127461131254	1.50169171329651	1.4401806383519	-0.573669408931811	-0.573669408931811	-0.573669408931811	-0.573669408931811	-0.573669408931811	-0.573669408931811	2.98042215216792	-0.573669408931811	-0.573669408931811	-0.573669408931811	-0.573669408931811	-0.573669408931811	-0.573669408931811	-0.573669408931811	-0.573669408931811	-0.573669408931811	-0.573669408931811	-0.573669408931811	-0.573669408931811	-0.573669408931811	-0.573669408931811	-0.573669408931811	-0.573669408931811	-0.573669408931811	-0.573669408931811	-0.573669408931811	-0.573669408931811	-0.573669408931811	-0.573669408931811	3.07154524825411	-0.573669408931811	-0.573669408931811	2.95832311239177	3.44945880869688	2.64478683073002	2.32353179284878	-0.573669408931811	-0.573669408931811	-0.573669408931811	1.68569955427629	-0.573669408931811	-0.573669408931811	-0.573669408931811	-0.573669408931811	-0.573669408931811	-0.573669408931811	-0.573669408931811	-0.573669408931811	-0.573669408931811	2.47767449527365	-0.573669408931811	-0.573669408931811	-0.573669408931811	3.13704369875313	-0.573669408931811	-0.573669408931811	2.15586107922598	-0.573669408931811	-0.573669408931811	2.13506453798187	-0.573669408931811	-0.573669408931811	-0.573669408931811	-0.573669408931811	2.01695265314938	2.0284141524145	-0.573669408931811	2.04055548622088	-0.573669408931811	-0.573669408931811	2.08070737752709	-0.573669408931811	-0.573669408931811	-0.573669408931811	-0.573669408931811	-0.573669408931811	2.421628381123	1.43778228186744	-0.573669408931811	-0.573669408931811	1.36816726028966	-0.573669408931811	3.43152841295604	3.4062225368377	-0.573669408931811	-0.573669408931811	2.92173900096328	-0.573669408931811	-0.573669408931811	-0.573669408931811	-0.573669408931811	1.43808172138761	-0.573669408931811	-0.573669408931811	-0.573669408931811	-0.573669408931811	1.56526618500772	-0.573669408931811	-0.573669408931811	-0.573669408931811	-0.573669408931811	1.60612512120495	-0.573669408931811	-0.573669408931811	1.12146754451826	1.16410163491025	2.25058744255049	-0.573669408931811	-0.573669408931811	-0.573669408931811	-0.573669408931811	-0.573669408931811	-0.573669408931811	-0.573669408931811	-0.573669408931811	-0.573669408931811	1.79186340934025	-0.573669408931811	-0.573669408931811	-0.573669408931811	-0.573669408931811	3.79227016237551	-0.573669408931811	-0.573669408931811	3.00543752771948	-0.573669408931811	-0.573669408931811	-0.573669408931811	-0.573669408931811	-0.573669408931811	-0.573669408931811	-0.573669408931811	-0.573669408931811	-0.573669408931811	-0.573669408931811	-0.573669408931811	-0.573669408931811	-0.573669408931811	-0.573669408931811	-0.573669408931811	-0.573669408931811	-0.573669408931811	-0.573669408931811	-0.573669408931811	-0.573669408931811	1.93902496796022	2.23190993261198	-0.573669408931811	1.76816018407731	-0.573669408931811	-0.573669408931811	-0.573669408931811	-0.573669408931811	2.44452105468548	-0.573669408931811	-0.573669408931811	-0.573669408931811	-0.573669408931811	2.64573127886147	-0.573669408931811	-0.573669408931811	2.60212511620699	-0.573669408931811	3.69413235140677	3.34041593008668	-0.573669408931811	-0.573669408931811	3.91491453005475	-0.573669408931811	-0.573669408931811	2.94862404554877	-0.573669408931811	2.28196466227789	-0.573669408931811	-0.573669408931811	2.4326236681482	2.40148153979529	-0.573669408931811	-0.573669408931811	-0.573669408931811	2.82782183579759	-0.573669408931811	-0.573669408931811	-0.573669408931811	2.68071909803322	-0.573669408931811	-0.573669408931811	2.20834711183336	-0.573669408931811	-0.573669408931811	-0.573669408931811	1.75546623011203	1.80062466695229	-0.573669408931811	-0.573669408931811	-0.573669408931811	-0.573669408931811	-0.573669408931811	2.3043198468885	-0.573669408931811	-0.573669408931811	-0.573669408931811	-0.573669408931811	-0.573669408931811	-0.573669408931811	1.77714385939503	1.3857615080452	-0.573669408931811	-0.573669408931811	-0.573669408931811	-0.573669408931811	-0.573669408931811	-0.573669408931811	-0.573669408931811	1.45562445732142	-0.573669408931811	2.2290471007681	-0.573669408931811	-0.573669408931811	1.79667258125411	1.50927930388383	-0.573669408931811	-0.573669408931811	2.83994263912931	-0.573669408931811	2.10518478245559	-0.573669408931811	-0.573669408931811	-0.573669408931811	-0.573669408931811	-0.573669408931811	-0.573669408931811	1.74542740361756	-0.573669408931811	-0.573669408931811	-0.573669408931811	-0.573669408931811	-0.573669408931811	-0.573669408931811	2.83496981198445	-0.573669408931811	-0.573669408931811	-0.573669408931811	-0.573669408931811	-0.573669408931811	-0.573669408931811	-0.573669408931811	-0.573669408931811	-0.573669408931811	-0.573669408931811	2.43499341939399	-0.573669408931811	2.49752655694729	1.72483711902812	1.50749779243714	-0.573669408931811	-0.573669408931811	-0.573669408931811	1.84607747240838	-0.573669408931811	3.64707071177253	-0.573669408931811	-0.573669408931811	-0.573669408931811	-0.573669408931811	-0.573669408931811	-0.573669408931811	-0.573669408931811	-0.573669408931811	3.81474208415844	-0.573669408931811	-0.573669408931811	-0.573669408931811	3.68142284276191	-0.573669408931811	2.08474857996574	-0.573669408931811	-0.573669408931811	-0.573669408931811	-0.573669408931811	-0.573669408931811	-0.573669408931811	1.391990711215	2.79428788723393	-0.573669408931811	-0.573669408931811	-0.573669408931811	-0.573669408931811	-0.573669408931811	-0.573669408931811	-0.573669408931811	-0.573669408931811	-0.573669408931811	2.61402877608443	-0.573669408931811	-0.573669408931811	-0.573669408931811	1.6880508422963	-0.573669408931811	-0.573669408931811	-0.573669408931811	-0.573669408931811	2.60030424242573	-0.573669408931811	-0.573669408931811	2.72377971881085	-0.573669408931811	-0.573669408931811	-0.573669408931811	-0.573669408931811	2.53912876016035	-0.573669408931811	-0.573669408931811	-0.573669408931811	-0.573669408931811	-0.573669408931811	2.02348691883477	-0.573669408931811	2.9808350560369	-0.573669408931811	-0.573669408931811	-0.573669408931811	-0.573669408931811	-0.573669408931811	-0.573669408931811	-0.573669408931811	-0.573669408931811	1.76518364383273	-0.573669408931811	-0.573669408931811	-0.573669408931811	-0.573669408931811	-0.573669408931811	-0.573669408931811	2.05677412836829	1.59788060298098	1.45379355310754	1.46854706504344	-0.573669408931811	-0.573669408931811	-0.573669408931811	1.49019002787875	-0.573669408931811	-0.573669408931811	2.31175252470846	-0.573669408931811	-0.573669408931811	-0.573669408931811	1.95374442413641	3.59794339710442	2.96809725754826	2.13992235186351	-0.573669408931811	2.16143283822773	2.68754622646065	-0.573669408931811	-0.573669408931811	-0.573669408931811	-0.573669408931811	1.60360824820913	-0.573669408931811	-0.573669408931811	-0.573669408931811	-0.573669408931811	-0.573669408931811	1.89029599593034	-0.573669408931811	-0.573669408931811	1.48354773862786	1.42618257206315	-0.573669408931811	-0.573669408931811	-0.573669408931811	-0.573669408931811	-0.573669408931811	1.60360824820913	-0.573669408931811	-0.573669408931811	-0.573669408931811	-0.573669408931811	-0.573669408931811	-0.573669408931811	-0.573669408931811	1.61881144329572	-0.573669408931811	-0.573669408931811	-0.573669408931811	1.73014909144255	-0.573669408931811	-0.573669408931811	2.41928575753383	1.95017235079136	-0.573669408931811	-0.573669408931811	-0.573669408931811	-0.573669408931811	1.79711093030609	2.58090308804549	2.03336433379829	1.49496463336151	-0.573669408931811	-0.573669408931811	-0.573669408931811	2.44891410838523	1.23070067259453	-0.573669408931811	-0.573669408931811	-0.573669408931811	-0.573669408931811	1.0606026018354	1.38153982196301	-0.573669408931811	1.10910097206019	2.38508325137197	-0.573669408931811	-0.573669408931811	1.93399723557467	-0.573669408931811	0.98007501568106	-0.573669408931811	-0.573669408931811	-0.573669408931811	-0.573669408931811	-0.573669408931811	-0.573669408931811	-0.573669408931811	1.1510441155081	-0.573669408931811	-0.573669408931811	1.02110966548311	2.02157693015335	1.33908589167074	-0.573669408931811	-0.573669408931811	1.69870300611674	-0.573669408931811	-0.573669408931811	-0.573669408931811	-0.573669408931811	-0.573669408931811	-0.573669408931811	-0.573669408931811	-0.573669408931811	-0.573669408931811	-0.573669408931811	-0.573669408931811	-0.573669408931811	-0.573669408931811	-0.573669408931811	-0.573669408931811	-0.573669408931811	-0.573669408931811	-0.573669408931811	-0.573669408931811	-0.573669408931811	-0.573669408931811	-0.573669408931811	-0.573669408931811	-0.573669408931811	-0.573669408931811	-0.573669408931811	-0.573669408931811	-0.573669408931811	-0.573669408931811	-0.573669408931811	-0.573669408931811	-0.573669408931811	-0.573669408931811	-0.573669408931811	-0.573669408931811	-0.573669408931811	-0.573669408931811	-0.573669408931811	-0.573669408931811	-0.573669408931811	-0.573669408931811	-0.573669408931811	-0.573669408931811	-0.573669408931811	-0.573669408931811	-0.573669408931811	-0.573669408931811	-0.573669408931811	-0.573669408931811	-0.573669408931811	-0.573669408931811	-0.573669408931811	-0.573669408931811	-0.573669408931811	-0.573669408931811	-0.573669408931811	-0.573669408931811	-0.573669408931811	-0.573669408931811	-0.573669408931811	-0.573669408931811	-0.573669408931811	-0.573669408931811	-0.573669408931811	-0.573669408931811	-0.573669408931811	-0.573669408931811	-0.573669408931811	-0.573669408931811	-0.573669408931811	3.0400087102713	-0.573669408931811	-0.573669408931811	-0.573669408931811	-0.573669408931811	-0.573669408931811	-0.573669408931811	-0.573669408931811	-0.573669408931811	-0.573669408931811	-0.573669408931811	-0.573669408931811	-0.573669408931811	-0.573669408931811	-0.573669408931811	-0.573669408931811	-0.573669408931811	-0.573669408931811	-0.573669408931811	-0.573669408931811	-0.573669408931811	-0.573669408931811	-0.573669408931811	-0.573669408931811	-0.573669408931811	-0.573669408931811	-0.573669408931811	-0.573669408931811	-0.573669408931811	-0.573669408931811	-0.573669408931811	2.24991498503146	-0.573669408931811	-0.573669408931811	-0.573669408931811	-0.573669408931811	-0.573669408931811	-0.573669408931811	-0.573669408931811	-0.573669408931811	-0.573669408931811	-0.573669408931811	-0.573669408931811	-0.573669408931811	-0.573669408931811	-0.573669408931811	-0.573669408931811	-0.573669408931811	-0.573669408931811	-0.573669408931811	-0.573669408931811	-0.573669408931811	-0.573669408931811	-0.573669408931811	-0.573669408931811	-0.573669408931811	-0.573669408931811	-0.573669408931811	-0.573669408931811	-0.573669408931811	-0.573669408931811	-0.573669408931811	-0.573669408931811	-0.573669408931811	-0.573669408931811	-0.573669408931811	-0.573669408931811	-0.573669408931811	-0.573669408931811	-0.573669408931811	-0.573669408931811	-0.573669408931811	-0.573669408931811	-0.573669408931811	-0.573669408931811	-0.573669408931811	-0.573669408931811	-0.573669408931811	-0.573669408931811	-0.573669408931811	-0.573669408931811	-0.573669408931811	-0.573669408931811	-0.573669408931811	-0.573669408931811	-0.573669408931811	-0.573669408931811	-0.573669408931811	-0.573669408931811	-0.573669408931811	-0.573669408931811	-0.573669408931811	-0.573669408931811	-0.573669408931811	-0.573669408931811	-0.573669408931811	-0.573669408931811	-0.573669408931811	-0.573669408931811	-0.573669408931811	-0.573669408931811	-0.573669408931811	-0.573669408931811	-0.573669408931811	-0.573669408931811	-0.573669408931811	-0.573669408931811	-0.573669408931811	-0.573669408931811	-0.573669408931811	-0.573669408931811	-0.573669408931811	-0.573669408931811	-0.573669408931811	-0.573669408931811	-0.573669408931811	-0.573669408931811	-0.573669408931811	-0.573669408931811	-0.573669408931811	-0.573669408931811	-0.573669408931811	-0.573669408931811	-0.573669408931811	-0.573669408931811	-0.573669408931811	-0.573669408931811	-0.573669408931811	-0.573669408931811	-0.573669408931811	-0.573669408931811	-0.573669408931811	-0.573669408931811	-0.573669408931811	-0.573669408931811	-0.573669408931811	-0.573669408931811	-0.573669408931811	-0.573669408931811	-0.573669408931811	-0.573669408931811	-0.573669408931811	-0.573669408931811	-0.573669408931811	-0.573669408931811	-0.573669408931811	-0.573669408931811	-0.573669408931811	-0.573669408931811	-0.573669408931811	-0.573669408931811	-0.573669408931811	-0.573669408931811	-0.573669408931811	-0.573669408931811	-0.573669408931811	-0.573669408931811	-0.573669408931811	-0.573669408931811	-0.573669408931811	-0.573669408931811	-0.573669408931811	-0.573669408931811	-0.573669408931811	-0.573669408931811	-0.573669408931811	-0.573669408931811	-0.573669408931811	-0.573669408931811	-0.573669408931811	2.28196466227789	-0.573669408931811	-0.573669408931811	2.71674676837762	-0.573669408931811	-0.573669408931811	-0.573669408931811	-0.573669408931811	-0.573669408931811	-0.573669408931811	-0.573669408931811	-0.573669408931811	2.05283668693864	2.5361080631584	-0.573669408931811	-0.573669408931811	-0.573669408931811	-0.573669408931811	-0.573669408931811	-0.573669408931811	-0.573669408931811	-0.573669408931811	-0.573669408931811	1.23046613320782	-0.573669408931811	-0.573669408931811	-0.573669408931811	-0.573669408931811	-0.573669408931811	-0.573669408931811	-0.573669408931811	-0.573669408931811	1.90579630352839	-0.573669408931811	-0.573669408931811	-0.573669408931811	-0.573669408931811	-0.573669408931811	-0.573669408931811	1.69316502022256	-0.573669408931811	1.0752710216761	0.890502327681832	-0.573669408931811	-0.573669408931811	-0.573669408931811	-0.573669408931811	-0.573669408931811	-0.573669408931811	-0.573669408931811	-0.573669408931811	1.30375875120643	1.99825486187652	-0.573669408931811	-0.573669408931811	-0.573669408931811	1.40602718129985	1.77285576190149	-0.573669408931811	-0.573669408931811	-0.573669408931811	2.732882034233	-0.573669408931811	1.20552766071991	1.84102650027191	-0.573669408931811	-0.573669408931811	-0.573669408931811	-0.573669408931811	-0.573669408931811	-0.573669408931811	0.675578625757678	-0.573669408931811	-0.573669408931811	-0.573669408931811	-0.573669408931811	-0.573669408931811	-0.573669408931811	-0.573669408931811	0.342936946698834	-0.573669408931811	-0.573669408931811	-0.573669408931811	-0.573669408931811	1.09897857044511	0.194051168194389	0.284831232297239	-0.573669408931811	-0.573669408931811	-0.124625237832894	1.09177957791907	-0.080831379761315	-0.19987739361945	-0.573669408931811	-0.573669408931811	-0.573669408931811	-0.573669408931811	-0.573669408931811	-0.573669408931811	-0.573669408931811	-0.573669408931811	0.867256674036683	-0.573669408931811	-0.573669408931811	-0.573669408931811	-0.573669408931811	-0.573669408931811	0.826288811826059	-0.573669408931811	-0.573669408931811	-0.573669408931811	-0.573669408931811	-0.573669408931811	-0.573669408931811	-0.573669408931811	0.527817441706431	-0.573669408931811	-0.573669408931811	0.709757489723366	0.646384670594854	0.462047923772165	-0.573669408931811	-0.573669408931811	-0.573669408931811	-0.573669408931811	-0.573669408931811	-0.573669408931811	-0.573669408931811	-0.573669408931811	1.49050755083772	-0.573669408931811	-0.573669408931811	-0.573669408931811	-0.573669408931811	-0.573669408931811	0.598551113068974	-0.573669408931811	-0.573669408931811	0.748003317956149	0.630743957765598	0.292055694270656	0.398614907730419	-0.573669408931811	-0.573669408931811	1.63179386532544	-0.573669408931811	-0.573669408931811	-0.573669408931811	-0.573669408931811	0.606970863033796	-0.573669408931811	0.94639942150128	0.396354256431907	0.374449745412346	0.370048560778159	-0.573669408931811	0.786075993423534	-0.573669408931811	0.270605551054619	0.259962364844714	0.184595806181764	-0.573669408931811	-0.573669408931811	0.873174856745071	-0.573669408931811	-0.573669408931811	-0.573669408931811	-0.573669408931811	-0.573669408931811	-0.573669408931811	-0.573669408931811	-0.573669408931811	-0.573669408931811	-0.573669408931811	-0.573669408931811	-0.573669408931811	-0.573669408931811	-0.573669408931811	0.453582973788188	0.484719685978006	-0.573669408931811	-0.573669408931811	1.57566274145857	0.487805615198492	-0.573669408931811	-0.573669408931811	-0.573669408931811	0.86196019387779	-0.573669408931811	-0.573669408931811	0.853318528633645	1.06894949163706	-0.573669408931811	-0.573669408931811	0.819299992212673	0.528715090151879	-0.573669408931811	-0.573669408931811	0.546571423807281	-0.573669408931811	0.452666910601903	-0.573669408931811	-0.573669408931811	-0.573669408931811	-0.573669408931811	-0.573669408931811	-0.573669408931811	-0.573669408931811	-0.573669408931811	-0.573669408931811	-0.573669408931811	-0.573669408931811	-0.573669408931811	-0.573669408931811	-0.573669408931811	-0.573669408931811	-0.573669408931811	-0.573669408931811	-0.573669408931811	-0.573669408931811	-0.573669408931811	0.387173339702736	0.439400289079185	-0.573669408931811	0.330135616699669	-0.573669408931811	0.0663935196362029	0.173206139431473	-0.573669408931811	0.869031480556578	0.337617660199487	-0.573669408931811	0.2344535287217	-0.573669408931811	-0.573669408931811	-0.573669408931811	-0.573669408931811	-0.573669408931811	-0.573669408931811	-0.573669408931811	1.02559497706769	-0.573669408931811	-0.573669408931811	-0.573669408931811	-0.573669408931811	-0.573669408931811	0.653803489717935	-0.573669408931811	-0.573669408931811	-0.573669408931811	-0.573669408931811	-0.573669408931811	-0.573669408931811	0.51900415390206	-0.573669408931811	-0.573669408931811	-0.573669408931811	-0.573669408931811	-0.573669408931811	-0.573669408931811	-0.573669408931811	-0.573669408931811	0.7275414472274	0.880976174111179	-0.573669408931811	0.733936436308523	0.73230231701735	-0.573669408931811	-0.573669408931811	1.1710390634915	0.277202737804774	-0.573669408931811	-0.573669408931811	-0.573669408931811	1.29585166391635	1.30606839945798	0.613798490078264	-0.573669408931811	-0.573669408931811	-0.573669408931811	-0.573669408931811	-0.573669408931811	-0.573669408931811	-0.573669408931811	-0.573669408931811	-0.573669408931811	-0.573669408931811	0.779883775020572	1.55566679747028	-0.573669408931811	-0.573669408931811	-0.573669408931811	-0.573669408931811	-0.573669408931811	-0.573669408931811	1.24001947161547	-0.573669408931811	-0.573669408931811	-0.573669408931811	1.41250036372269	0.820638211421124	-0.573669408931811	-0.573669408931811	0.802018744333278	-0.573669408931811	-0.573669408931811	-0.573669408931811	-0.573669408931811	-0.573669408931811	0.420449064197966	-0.573669408931811	-0.573669408931811	-0.573669408931811	-0.573669408931811	-0.573669408931811	-0.573669408931811	-0.573669408931811	0.528306879269033	-0.573669408931811	-0.573669408931811	0.288108619138849	-0.573669408931811	-0.573669408931811	-0.573669408931811	-0.573669408931811	-0.573669408931811	-0.573669408931811	0.819032676982767	-0.573669408931811	0.621385831359126	-0.573669408931811	-0.573669408931811	-0.573669408931811	1.38618480953432	1.46607116688415	0.795800378719511	0.918274710569141	-0.573669408931811	0.395665664895383	-0.573669408931811	-0.573669408931811	-0.573669408931811	1.23469822856335	-0.573669408931811	-0.573669408931811	-0.573669408931811	-0.573669408931811	1.02757721510798	0.961553996288635	-0.573669408931811	-0.573669408931811	-0.573669408931811	0.611038541921113	0.301935385206033	-0.573669408931811	-0.573669408931811	0.617243447085034	1.16702093098372	0.41533595632508	-0.573669408931811	-0.573669408931811	-0.573669408931811	0.194089938062571	-0.573669408931811	0.213294946806049	0.365454827581648	-0.573669408931811	0.87921850945982	-0.573669408931811	-0.573669408931811	0.62013029837411	0.750439053879922	-0.573669408931811	-0.573669408931811	0.314393394331945	-0.573669408931811	-0.573669408931811	-0.573669408931811	-0.573669408931811	0.13076761083605	-0.573669408931811	0.796316290152315	-0.573669408931811	-0.573669408931811	-0.573669408931811	0.983973369558934	-0.573669408931811	-0.573669408931811	-0.573669408931811	-0.573669408931811	0.4518931014569	0.314288943527294	-0.573669408931811	-0.573669408931811	-0.573669408931811	-0.573669408931811	-0.573669408931811	-0.573669408931811	1.3325641698116	1.21169042008998	-0.573669408931811	-0.573669408931811	-0.573669408931811	0.167100022544256	-0.573669408931811	0.435645640157453	-0.573669408931811	0.453865180405441	0.337177251295418	0.30863428679453	-0.573669408931811	0.118840874156512	0.602558136419295	-0.573669408931811	-0.573669408931811	-0.573669408931811	0.0771798817702678	-0.573669408931811	0.141438464007206	-0.573669408931811	-0.573669408931811	-0.573669408931811	0.677918188941445	-0.573669408931811	0.781646856082725	-0.573669408931811	-0.573669408931811	-0.573669408931811	-0.573669408931811	-0.573669408931811	-0.573669408931811	-0.573669408931811	0.25066497915066	-0.573669408931811	-0.573669408931811	-0.573669408931811	0.279072774786793	-0.573669408931811	0.147494953042303	-0.573669408931811	-0.573669408931811	-0.573669408931811	-0.573669408931811	-0.573669408931811	0.455278627266602	-0.573669408931811	-0.573669408931811	-0.573669408931811	0.311789672932859	0.880316515792139	-0.573669408931811	-0.573669408931811	-0.573669408931811	-0.573669408931811	-0.573669408931811	0.407895770213392	-0.573669408931811	-0.573669408931811	-0.573669408931811	-0.573669408931811	0.309821306805265	0.403423309730088	0.296640938099558	-0.573669408931811	-0.573669408931811	-0.573669408931811	-0.236947760571423	-0.573669408931811	-0.573669408931811	-0.573669408931811	-0.573669408931811	1.92451119128574	-0.573669408931811	-0.573669408931811	-0.573669408931811	-0.573669408931811	-0.573669408931811	-0.573669408931811	-0.573669408931811	-0.573669408931811	-0.573669408931811	-0.573669408931811	-0.573669408931811	-0.573669408931811	-0.573669408931811	-0.573669408931811	-0.573669408931811	-0.573669408931811	-0.573669408931811	-0.573669408931811	-0.573669408931811	-0.573669408931811	-0.573669408931811	-0.573669408931811	-0.573669408931811	0.808955098020919	-0.573669408931811	-0.573669408931811	-0.573669408931811	0.843815355511794	-0.573669408931811	-0.573669408931811	-0.573669408931811	-0.573669408931811	-0.573669408931811	-0.573669408931811	-0.573669408931811	-0.573669408931811	-0.573669408931811	-0.573669408931811	-0.573669408931811	-0.573669408931811	-0.573669408931811	-0.573669408931811	-0.573669408931811	-0.573669408931811	-0.573669408931811	-0.573669408931811	-0.573669408931811	-0.573669408931811	-0.573669408931811	-0.573669408931811	-0.573669408931811	-0.573669408931811	-0.573669408931811	-0.573669408931811	-0.573669408931811	-0.573669408931811	-0.573669408931811	-0.573669408931811	-0.573669408931811	-0.573669408931811	-0.573669408931811	-0.573669408931811	-0.573669408931811	-0.573669408931811	-0.573669408931811	-0.573669408931811	-0.573669408931811	-0.573669408931811	-0.573669408931811	-0.573669408931811	0.838976536592498	-0.573669408931811	1.01602963021865	-0.573669408931811	-0.573669408931811	-0.573669408931811	0.577683550723137	-0.573669408931811	-0.573669408931811	0.603494118375332	-0.573669408931811	1.04788319471448	-0.573669408931811	-0.573669408931811	0.389945805492399	-0.573669408931811	-0.573669408931811	-0.573669408931811	-0.573669408931811	0.0262901002690707	-0.573669408931811	0.37780860890527	0.487428282004783	0.416380361789233	-0.573669408931811	-0.573669408931811	0.253093392990287	-0.573669408931811	-0.573669408931811	0.373673502662794	-0.573669408931811	-0.573669408931811	1.2915470469334	-0.573669408931811	-0.573669408931811	1.39540736884141	-0.573669408931811	-0.573669408931811	-0.573669408931811	-0.573669408931811	1.29003305447549	-0.573669408931811	-0.573669408931811	0.875353082082384	-0.573669408931811	-0.573669408931811	-0.573669408931811	1.2627545504933	-0.573669408931811	-0.573669408931811	-0.573669408931811	0.126370898956179	0.142816546042358	-0.573669408931811	1.12044639029257	-0.573669408931811	-0.573669408931811	-0.573669408931811	-0.573669408931811	-0.573669408931811	-0.573669408931811	-0.573669408931811	-0.573669408931811	-0.573669408931811	-0.573669408931811	-0.573669408931811	-0.573669408931811	-0.573669408931811	-0.573669408931811	-0.573669408931811	-0.573669408931811	-0.573669408931811	-0.573669408931811	-0.573669408931811	-0.573669408931811	-0.573669408931811	-0.573669408931811	-0.573669408931811	-0.573669408931811	0.697082699180509	-0.573669408931811	-0.573669408931811	-0.573669408931811	-0.573669408931811	-0.573669408931811	-0.573669408931811	-0.573669408931811	-0.573669408931811	-0.573669408931811	-0.573669408931811	-0.573669408931811	-0.573669408931811	-0.573669408931811	-0.573669408931811	-0.573669408931811	-0.573669408931811	-0.573669408931811	-0.573669408931811	-0.573669408931811	-0.573669408931811	-0.573669408931811	-0.573669408931811	-0.573669408931811	-0.573669408931811	-0.573669408931811	-0.573669408931811	-0.573669408931811	2.05508487874841	1.43032905894028	-0.573669408931811	-0.573669408931811	-0.573669408931811	-0.573669408931811	-0.573669408931811	-0.573669408931811	-0.573669408931811	-0.573669408931811	-0.573669408931811	-0.573669408931811	-0.573669408931811	-0.573669408931811	-0.573669408931811	-0.573669408931811	-0.573669408931811	-0.573669408931811	1.88773521927642	-0.573669408931811	-0.573669408931811	-0.573669408931811	-0.573669408931811	-0.573669408931811	-0.573669408931811	-0.573669408931811	-0.573669408931811	-0.573669408931811	-0.573669408931811	-0.573669408931811	-0.573669408931811	-0.573669408931811	-0.573669408931811	-0.573669408931811	-0.573669408931811	1.83988206132017	1.06780580274159	1.16777955205308	1.06097999807062	-0.573669408931811	-0.573669408931811	-0.573669408931811	-0.573669408931811	-0.573669408931811	-0.573669408931811	-0.573669408931811	-0.573669408931811	-0.573669408931811	-0.573669408931811	-0.573669408931811	-0.573669408931811	-0.573669408931811	-0.573669408931811	-0.573669408931811	-0.573669408931811	-0.573669408931811	-0.573669408931811	-0.573669408931811	-0.573669408931811	-0.573669408931811	-0.573669408931811	1.59609786318071	-0.573669408931811	-0.573669408931811	-0.573669408931811	-0.573669408931811	2.05564766571749	-0.573669408931811	-0.573669408931811	0.97167272764749	-0.573669408931811	-0.573669408931811	1.6520475343793	1.20552766071991	1.05984837929956	-0.573669408931811	-0.573669408931811	-0.573669408931811	-0.573669408931811	-0.573669408931811	0.611323430062921	-0.573669408931811	-0.573669408931811	0.68867003998112	0.694009895956595	-0.573669408931811	-0.573669408931811	0.715174527310834	0.661732374098251	-0.573669408931811	-0.573669408931811	-0.573669408931811	-0.573669408931811	-0.573669408931811	0.207467350585927	-0.573669408931811	-0.573669408931811	0.616284413948407	1.62283407283968	-0.573669408931811	0.320812986629136	-0.573669408931811	-0.573669408931811	-0.573669408931811	-0.573669408931811	-0.573669408931811	-0.573669408931811	-0.573669408931811	-0.573669408931811	-0.573669408931811	-0.573669408931811	-0.573669408931811	-0.573669408931811	-0.573669408931811	-0.573669408931811	-0.573669408931811	-0.573669408931811	-0.573669408931811	0.847851584686531	-0.573669408931811	-0.573669408931811	-0.573669408931811	-0.573669408931811	0.399686223757439	-0.573669408931811	0.264112332342452	-0.573669408931811	1.04206390475997	-0.573669408931811	-0.573669408931811	0.096412470579417	-0.573669408931811	0.415596844106586	0.573585131197437	0.460472093593296	-0.573669408931811	-0.573669408931811	-0.573669408931811	-0.573669408931811	-0.573669408931811	0.569869634891439	-0.573669408931811	-0.573669408931811	1.13653188825952	-0.573669408931811	-0.573669408931811	-0.573669408931811	0.74323931118618	-0.573669408931811	-0.573669408931811	-0.573669408931811	-0.573669408931811	0.0229500503685483	0.0459729777290097	-0.573669408931811	-0.573669408931811	-0.573669408931811	-0.573669408931811	-0.573669408931811	-0.573669408931811	-0.573669408931811	1.62161328464278	0.644972640691648	-0.573669408931811	1.27590974217591	0.795156070561047	-0.573669408931811	-0.573669408931811	0.850929982988687	0.716536346844083	-0.573669408931811	-0.573669408931811	-0.573669408931811	0.423026174447004	-0.573669408931811	-0.573669408931811	-0.573669408931811	-0.573669408931811	0.852052938461895	-0.573669408931811	0.945432781165341	1.04160400346073	-0.573669408931811	-0.573669408931811	-0.573669408931811	-0.573669408931811	0.643162212384146	-0.573669408931811	0.582894973170498	-0.573669408931811	-0.573669408931811	-0.573669408931811	-0.573669408931811	0.637068673701425	-0.573669408931811	-0.573669408931811	-0.573669408931811	-0.573669408931811	-0.573669408931811	-0.573669408931811	-0.573669408931811	-0.573669408931811	-0.573669408931811	1.40328811912648	-0.573669408931811	-0.573669408931811	-0.573669408931811	-0.573669408931811	-0.573669408931811	-0.573669408931811	0.995623879918549	-0.573669408931811	1.03246543954174	-0.573669408931811	0.844648426547107	-0.573669408931811	1.62112541055636	-0.573669408931811	-0.573669408931811	1.01072004639757	1.57997083209783	-0.573669408931811	-0.573669408931811	0.746570285130412	-0.573669408931811	0.862388085131453	1.38083820337492	-0.573669408931811	-0.573669408931811	-0.573669408931811	-0.573669408931811	-0.573669408931811	1.49066635421009	-0.573669408931811	-0.573669408931811	-0.573669408931811	0.499102365221642	0.359054232848842	-0.573669408931811	-0.573669408931811	-0.573669408931811	-0.573669408931811	-0.573669408931811	-0.573669408931811	0.146779013699419	-0.573669408931811	0.194866175327529	0.366687062709672	-0.573669408931811	-0.573669408931811	-0.573669408931811	-0.573669408931811	-0.573669408931811	-0.573669408931811	0.590896895404532	-0.573669408931811	0.48090699481572	-0.573669408931811	-0.573669408931811	-0.573669408931811	-0.573669408931811	-0.573669408931811	0.611038541921113	-0.573669408931811	-0.573669408931811	-0.573669408931811	-0.573669408931811	0.779632304117756	0.615997019741616	-0.573669408931811	0.345508481756849	0.998392685152143	-0.573669408931811	0.672931189416224	-0.573669408931811	0.781962205793086	-0.573669408931811	-0.573669408931811	0.383197598443774	-0.573669408931811	-0.573669408931811	1.16489346178905	0.251382985734408	-0.573669408931811	-0.573669408931811	-0.573669408931811	-0.573669408931811	1.08358839498821	1.38872896385824	-0.573669408931811	-0.573669408931811	-0.573669408931811	-0.573669408931811	-0.573669408931811	0.584069827266859	1.04372191319992	-0.573669408931811	0.690408442215648	-0.573669408931811	-0.573669408931811	-0.573669408931811	-0.573669408931811	-0.573669408931811	0.615805504454183	0.816165931173147	-0.573669408931811	-0.573669408931811	0.546571423807281	-0.573669408931811	0.408731031594627	1.02299016229182	0.325288763355269	-0.573669408931811	0.841322404509769	-0.573669408931811	0.264065989120021	-0.573669408931811	-0.573669408931811	-0.573669408931811	1.30324635834722	0.603681502046057	1.75168966584039	0.907442392009131	-0.573669408931811	0.285074930555109	-0.573669408931811	0.295240162208053	-0.573669408931811	-0.573669408931811	1.46113983944427	0.573496373767041	-0.573669408931811	-0.573669408931811	-0.573669408931811	-0.573669408931811	0.346631177820718	-0.573669408931811	0.390564152718581	-0.573669408931811	0.380101849276487	0.846666008822268	-0.573669408931811	-0.573669408931811	0.592915515995526	-0.573669408931811	-0.573669408931811	0.282256722789518	0.667776339851523	-0.573669408931811	-0.573669408931811	-0.573669408931811	-0.573669408931811	-0.573669408931811	0.457051113599595	0.346350239281671	-0.573669408931811	-0.573669408931811	-0.573669408931811	0.369397923257388	0.386252838530649	-0.573669408931811	0.275436354014893	-0.573669408931811	-0.573669408931811	-0.573669408931811	1.42308545972116	-0.573669408931811	-0.573669408931811	0.265412078086002	1.5730526747703	0.740693657868342	-0.573669408931811	-0.573669408931811	-0.573669408931811	-0.573669408931811	-0.573669408931811	-0.573669408931811	-0.573669408931811	-0.573669408931811	-0.573669408931811	-0.573669408931811	-0.573669408931811	-0.573669408931811	-0.573669408931811	-0.573669408931811	-0.573669408931811	-0.573669408931811	-0.573669408931811	-0.573669408931811	-0.573669408931811	-0.573669408931811	-0.573669408931811	-0.573669408931811	-0.573669408931811	-0.573669408931811	-0.573669408931811	-0.573669408931811	-0.573669408931811	0.787983631927396	-0.573669408931811	-0.573669408931811	-0.573669408931811	-0.573669408931811	-0.573669408931811	-0.573669408931811	-0.573669408931811	-0.573669408931811	-0.573669408931811	-0.573669408931811	-0.573669408931811	-0.573669408931811	-0.573669408931811	-0.573669408931811	-0.573669408931811	0.720411409385231	-0.573669408931811	-0.573669408931811	-0.573669408931811	-0.573669408931811	-0.573669408931811	-0.573669408931811	-0.573669408931811	-0.573669408931811	0.723276460087311	-0.573669408931811	-0.573669408931811	-0.573669408931811	-0.573669408931811	-0.573669408931811	-0.573669408931811	-0.0266378747273561	-0.573669408931811	-0.573669408931811	0.184973998463076	0.135715541318996	-0.573669408931811	0.170394816192858	-0.573669408931811	-0.573669408931811	0.972341292786326	0.919669843538901	1.2216034983117	1.03047002751255	-0.573669408931811	0.63162917630248	-0.573669408931811	-0.573669408931811	-0.573669408931811	-0.573669408931811	-0.573669408931811	-0.573669408931811	-0.573669408931811	-0.573669408931811	-0.573669408931811	0.937906381942204	-0.573669408931811	0.645274929300623	0.84395412805346	-0.573669408931811	1.07565585349019	-0.573669408931811	-0.573669408931811	-0.573669408931811	1.30761170266363	0.851912465504114	-0.573669408931811	-0.573669408931811	-0.573669408931811	0.523109451954194	-0.573669408931811	-0.573669408931811	0.780261167639107	-0.573669408931811	-0.573669408931811	0.454288791742157	-0.573669408931811	-0.573669408931811	0.868839383862177	-0.573669408931811	-0.573669408931811	-0.573669408931811	-0.573669408931811	0.561644404241374	-0.573669408931811	-0.573669408931811	-0.573669408931811	-0.573669408931811	1.04862542157099	-0.573669408931811	-0.573669408931811	-0.573669408931811	-0.573669408931811	-0.573669408931811	-0.573669408931811	-0.573669408931811	-0.573669408931811	-0.573669408931811	-0.573669408931811	-0.573669408931811	0.498177109375495	-0.573669408931811	-0.573669408931811	-0.573669408931811	0.26434412724773	-0.573669408931811	-0.573669408931811	-0.573669408931811	0.605511773357871	-0.573669408931811	0.490378892664423	-0.573669408931811	0.9332232800878	-0.573669408931811	0.382588956107595	-0.573669408931811	-0.573669408931811	-0.573669408931811	-0.573669408931811	-0.573669408931811	-0.573669408931811	-0.573669408931811	-0.573669408931811	-0.573669408931811	-0.573669408931811	-0.573669408931811	-0.573669408931811	-0.573669408931811	-0.573669408931811	1.19693348709346	1.54853212306014	2.24991498503146	-0.573669408931811	-0.573669408931811	-0.573669408931811	-0.573669408931811	-0.573669408931811	-0.573669408931811	-0.573669408931811	-0.573669408931811	-0.573669408931811	-0.573669408931811	-0.573669408931811	-0.573669408931811	-0.573669408931811	-0.573669408931811	-0.573669408931811	1.06211332850369	0.879877099813353	-0.573669408931811	0.765706571192891	1.02992675966279	-0.573669408931811	-0.573669408931811	1.12494959990366	-0.573669408931811	0.937906381942204	-0.573669408931811	0.891544234614631	-0.573669408931811	-0.573669408931811	-0.573669408931811	-0.573669408931811	-0.573669408931811	1.07296614368418	-0.573669408931811	-0.573669408931811	-0.573669408931811	0.796961761438472	-0.573669408931811	0.557577942039908	-0.573669408931811	1.13382769634114	-0.573669408931811	-0.573669408931811	-0.573669408931811	0.996660942182915	-0.573669408931811	-0.573669408931811	-0.573669408931811	-0.573669408931811	-0.573669408931811	-0.573669408931811	-0.573669408931811	-0.573669408931811	-0.573669408931811	-0.573669408931811	-0.573669408931811	-0.573669408931811	-0.573669408931811	-0.573669408931811	0.746093338962778	-0.573669408931811	-0.573669408931811	-0.573669408931811	-0.573669408931811	-0.573669408931811	0.937428701708145	-0.573669408931811	-0.573669408931811	-0.573669408931811	-0.573669408931811	0.615231346297809	-0.573669408931811	-0.573669408931811	-0.573669408931811	1.02415669661386	-0.573669408931811	0.992349619848831	-0.573669408931811	0.59273170241364	0.666938990595174	-0.573669408931811	-0.573669408931811	-0.573669408931811	-0.573669408931811	1.03282882203107	0.827506018570566	-0.573669408931811	-0.573669408931811	1.10289178253136	-0.573669408931811	1.23990084367895	-0.573669408931811	0.859824824609381	-0.573669408931811	-0.573669408931811	-0.573669408931811	-0.573669408931811	-0.573669408931811	-0.573669408931811	-0.573669408931811	-0.573669408931811	0.885464167047128	-0.573669408931811	-0.573669408931811	-0.573669408931811	-0.573669408931811	-0.573669408931811	-0.573669408931811	-0.573669408931811	-0.573669408931811	-0.573669408931811	0.869992786600242	-0.573669408931811	-0.573669408931811	-0.573669408931811	-0.573669408931811	1.23199185046392	-0.573669408931811	0.624391004621446	1.04068505541403	-0.573669408931811	0.710656986265871	-0.573669408931811	-0.573669408931811	-0.573669408931811	0.540524822025217	-0.573669408931811	-0.573669408931811	-0.573669408931811	-0.573669408931811	-0.573669408931811	0.311218957033783	-0.573669408931811	-0.573669408931811	-0.573669408931811	0.444982831847282	0.184444636918413	0.280324154301111	0.11906091910828	-0.573669408931811	-0.573669408931811	0.233722355213675	-0.573669408931811	-0.573669408931811	1.27652961590656	-0.573669408931811	-0.573669408931811	0.123141636489141	-0.573669408931811	-0.573669408931811	-0.573669408931811	0.0652173737804764	-0.573669408931811	-0.573669408931811	-0.573669408931811	-0.573669408931811	-0.573669408931811	0.520047561192652	0.295090353422323	-0.573669408931811	-0.573669408931811	-0.573669408931811	-0.573669408931811	-0.573669408931811	-0.573669408931811	-0.573669408931811	-0.573669408931811	-0.573669408931811	0.888126786226544	-0.573669408931811	-0.573669408931811	-0.573669408931811	-0.573669408931811	-0.573669408931811	-0.573669408931811	-0.573669408931811	-0.573669408931811	-0.573669408931811	0.0766539369431599	0.192696735112977	-0.573669408931811	-0.573669408931811	-0.573669408931811	-0.573669408931811	-0.573669408931811	-0.573669408931811	0.517802794557084	-0.573669408931811	-0.573669408931811	-0.573669408931811	-0.573669408931811	-0.573669408931811	-0.573669408931811	0.467095230459699	-0.573669408931811	-0.573669408931811	-0.573669408931811	-0.573669408931811	-0.573669408931811	-0.573669408931811	-0.573669408931811	-0.573669408931811	-0.573669408931811	-0.573669408931811	-0.573669408931811	-0.573669408931811	-0.573669408931811	1.7788643009769	-0.573669408931811	-0.573669408931811	-0.573669408931811	-0.573669408931811	1.37566383443529	1.65678323080818	0.711557815863369	-0.573669408931811	-0.573669408931811	-0.573669408931811	0.60923757889497	-0.573669408931811	-0.573669408931811	-0.573669408931811	-0.573669408931811	-0.573669408931811	0.663393480584133	-0.573669408931811	0.77014940496884	-0.573669408931811	-0.573669408931811	-0.573669408931811	1.45166224538331	-0.573669408931811	-0.573669408931811	-0.573669408931811	-0.573669408931811	-0.573669408931811	-0.573669408931811	-0.573669408931811	-0.573669408931811	-0.573669408931811	-0.573669408931811	0.871003635954432	-0.573669408931811	-0.573669408931811	-0.573669408931811	0.95564915600146	0.844787373470666	-0.573669408931811	0.794383751746092	-0.573669408931811	-0.573669408931811	-0.573669408931811	-0.573669408931811	-0.573669408931811	0.511283653410035	0.631727618247602	0.554912408075917	0.489090635826174	-0.573669408931811	0.308016271199595	0.442907809982144	-0.573669408931811	0.328298281285288	-0.573669408931811	-0.573669408931811	1.23635000590792	-0.573669408931811	-0.573669408931811	-0.573669408931811	-0.573669408931811	-0.573669408931811	-0.573669408931811	-0.573669408931811	-0.573669408931811	-0.573669408931811	-0.573669408931811	-0.573669408931811	-0.573669408931811	0.542700450035046	-0.573669408931811	1.70015867926425	-0.573669408931811	-0.573669408931811	-0.573669408931811	-0.573669408931811	0.268445330122646	-0.573669408931811	0.223123892748171	-0.573669408931811	-0.573669408931811	-0.148001039936384	-0.573669408931811	0.48299669893398	-0.573669408931811	-0.573669408931811	-0.573669408931811	0.380707229633475	0.318908784271551	0.300314848529615	-0.573669408931811	-0.573669408931811	1.00047625100625	-0.573669408931811	-0.573669408931811	-0.573669408931811	-0.573669408931811	-0.573669408931811	0.581812703672646	1.86200649207231	-0.573669408931811	0.684561470390991	-0.573669408931811	-0.573669408931811	-0.573669408931811	-0.573669408931811	-0.573669408931811	-0.573669408931811	-0.573669408931811	0.590256139269008	-0.573669408931811	-0.573669408931811	-0.573669408931811	-0.573669408931811	-0.573669408931811	0.622644137746695	0.433135949597116	1.31070683819688	0.337617660199487	0.200660498721928	-0.573669408931811	1.64302036663892	0.442700789160725	-0.573669408931811	-0.573669408931811	-0.573669408931811	-0.573669408931811	-0.573669408931811	-0.573669408931811	1.1436491260161	-0.573669408931811	-0.573669408931811	-0.573669408931811	-0.573669408931811	-0.573669408931811	-0.573669408931811	0.891469759916537	-0.573669408931811	-0.216236040106399	-0.573669408931811	-0.573669408931811	0.142244490731201	-0.573669408931811	0.145928589267969	0.526270539235593	0.318803239459282	-0.573669408931811	-0.573669408931811	0.844856857843421	0.242323189602563	-0.573669408931811	0.184558008102293	-0.573669408931811	-0.573669408931811	-0.573669408931811	0.0847198750897611	0.106135238946118	-0.573669408931811	-0.573669408931811	-0.573669408931811	-0.573669408931811	-0.573669408931811	-0.573669408931811	0.115930846935528	-0.573669408931811	-0.100759334193687	-0.573669408931811	-0.573669408931811	-0.573669408931811	1.22952865215921	-0.573669408931811	-0.573669408931811	-0.573669408931811	1.42973550892199	-0.573669408931811	-0.573669408931811	-0.573669408931811	-0.573669408931811	-0.573669408931811	-0.573669408931811	-0.573669408931811	-0.573669408931811	-0.573669408931811	-0.573669408931811	-0.573669408931811	-0.573669408931811	-0.573669408931811	-0.573669408931811	-0.573669408931811	-0.573669408931811	-0.573669408931811	-0.573669408931811	-0.573669408931811	-0.573669408931811	-0.573669408931811	-0.573669408931811	-0.573669408931811	-0.573669408931811	-0.573669408931811	-0.573669408931811	-0.573669408931811	-0.573669408931811	0.882959005699478	1.15019542719553	1.25716288613473	-0.573669408931811	0.943021971301937	0.95564915600146	-0.573669408931811	-0.573669408931811	-0.573669408931811	-0.573669408931811	-0.573669408931811	-0.573669408931811	0.972341292786326	-0.573669408931811	-0.573669408931811	-0.573669408931811	-0.573669408931811	-0.573669408931811	-0.573669408931811	-0.573669408931811	-0.573669408931811	0.73405332476953	-0.573669408931811	-0.573669408931811	-0.573669408931811	-0.573669408931811	0.791559830868294	-0.573669408931811	-0.573669408931811	-0.573669408931811	-0.573669408931811	-0.573669408931811	-0.573669408931811	-0.573669408931811	-0.573669408931811	-0.573669408931811	-0.573669408931811	-0.573669408931811	-0.573669408931811	-0.573669408931811	-0.573669408931811	-0.573669408931811	-0.573669408931811	-0.573669408931811	0.846039206337363	-0.573669408931811	-0.573669408931811	-0.573669408931811	-0.573669408931811	-0.573669408931811	-0.573669408931811	0.9731778794755	-0.573669408931811	-0.573669408931811	-0.573669408931811	-0.573669408931811	-0.573669408931811	0.507975855165669	-0.573669408931811	-0.573669408931811	0.937906381942204	-0.573669408931811	-0.573669408931811	-0.573669408931811	-0.573669408931811	-0.573669408931811	-0.573669408931811	-0.573669408931811	-0.573669408931811	1.17038608477592	-0.573669408931811	-0.573669408931811	0.753045005821005	-0.573669408931811	-0.573669408931811	-0.573669408931811	0.710994640980315	-0.573669408931811	0.904627809837682	-0.573669408931811	-0.573669408931811	-0.573669408931811	-0.573669408931811	0.932511655353203	-0.573669408931811	-0.573669408931811	0.421306568447418	-0.573669408931811	-0.573669408931811	-0.573669408931811	-0.573669408931811	-0.573669408931811	-0.573669408931811	-0.573669408931811	-0.573669408931811	-0.573669408931811	-0.573669408931811	0.475793804304466	0.694886238694164	-0.573669408931811	-0.573669408931811	-0.573669408931811	-0.573669408931811	0.295589922275825	-0.573669408931811	-0.573669408931811	-0.573669408931811	-0.573669408931811	-0.573669408931811	1.07430979981749	-0.573669408931811	-0.573669408931811	-0.573669408931811	-0.573669408931811	-0.573669408931811	-0.573669408931811	-0.573669408931811	-0.573669408931811	-0.573669408931811	-0.573669408931811	0.980582298620929	-0.573669408931811	-0.573669408931811	-0.573669408931811	-0.573669408931811	0.48788111528983	0.716536346844083	-0.573669408931811	0.371233911795899	-0.573669408931811	1.52316437830536	-0.573669408931811	0.795156070561047	-0.573669408931811	-0.573669408931811	-0.573669408931811	0.752563088813504	-0.573669408931811	-0.573669408931811	0.500106601511994	-0.573669408931811	-0.573669408931811	-0.573669408931811	-0.573669408931811	0.665893974674318	1.04362970441453	-0.573669408931811	-0.573669408931811	-0.573669408931811	-0.573669408931811	0.823053929353388	0.579385324412111	0.661525065788726	-0.573669408931811	0.908892199500291	0.649929839571214	0.743476647301704	-0.573669408931811	-0.573669408931811	-0.573669408931811	1.06192432105515	-0.573669408931811	0.521979312317131	0.808823533768784	-0.573669408931811	-0.573669408931811	0.34143445048664	-0.573669408931811	-0.573669408931811	-0.573669408931811	-0.573669408931811	0.72985922615091	0.59273170241364	-0.573669408931811	0.766321766006838	0.25066497915066	-0.573669408931811	-0.573669408931811	-0.0147487053949933	-0.573669408931811	0.538233276577797	0.125632848860992	-0.573669408931811	-0.573669408931811	0.0856570839144702	-0.573669408931811	-0.0269494849866523	-0.573669408931811	-0.573669408931811	0.430369982445932	-0.573669408931811	-0.573669408931811	-0.573669408931811	0.448111868344718	-0.573669408931811	-0.573669408931811	-0.573669408931811	0.388711562897229	-0.573669408931811	1.03401105144851	-0.573669408931811	0.201489898823673	-0.573669408931811	0.975693525666822	0.230129262610186	-0.573669408931811	-0.0895298870995499	0.105802499476351	1.59761297575376	-0.573669408931811	0.305092794588666	0.186110887344951	-0.573669408931811	-0.573669408931811	-0.573669408931811	0.217971833986473	0.077152178945627	-0.573669408931811	-0.573669408931811	1.11556357975666	-0.573669408931811	-0.573669408931811	-0.573669408931811	-0.573669408931811	-0.573669408931811	-0.573669408931811	-0.573669408931811	-0.573669408931811	-0.573669408931811	-0.573669408931811	-0.573669408931811	1.25305421769131	0.972675810005024	-0.573669408931811	-0.573669408931811	-0.573669408931811	0.778627412570963	-0.573669408931811	-0.573669408931811	-0.573669408931811	-0.573669408931811	-0.573669408931811	-0.573669408931811	1.02649533259479	-0.573669408931811	-0.573669408931811	1.62448464133365	-0.573669408931811	0.842290771395884	1.11091309505549	-0.573669408931811	-0.573669408931811	-0.573669408931811	-0.573669408931811	-0.573669408931811	-0.573669408931811	-0.573669408931811	-0.573669408931811	-0.573669408931811	-0.573669408931811	-0.573669408931811	-0.573669408931811	1.93424804453687	-0.573669408931811	-0.573669408931811	-0.573669408931811	-0.573669408931811	-0.573669408931811	-0.573669408931811	-0.573669408931811	-0.573669408931811	-0.573669408931811	-0.573669408931811	-0.573669408931811	-0.573669408931811	-0.573669408931811	0.780387014880191	0.530514967418633	0.784553969135312	-0.573669408931811	-0.573669408931811	-0.573669408931811	-0.573669408931811	-0.573669408931811	-0.573669408931811	-0.573669408931811	-0.573669408931811	0.794641088300791	-0.573669408931811	-0.573669408931811	-0.573669408931811	-0.573669408931811	0.365044821621599	1.66709305737471	0.749439651587342	-0.573669408931811	-0.573669408931811	-0.573669408931811	-0.573669408931811	-0.573669408931811	-0.573669408931811	0.715855057074644	-0.573669408931811	-0.573669408931811	-0.573669408931811	-0.573669408931811	-0.573669408931811	-0.573669408931811	-0.573669408931811	0.54253277953264	-0.573669408931811	-0.573669408931811	0.582443769967264	0.646384670594854	-0.573669408931811	0.34210160045371	-0.573669408931811	-0.573669408931811	0.822785075428998	-0.573669408931811	0.765522129637976	-0.573669408931811	0.218178260983459	-0.573669408931811	-0.573669408931811	-0.573669408931811	0.146064519823132	-0.573669408931811	0.160811289823276	-0.573669408931811	-0.573669408931811	0.937906381942204	1.839500869428	-0.573669408931811	-0.573669408931811	0.581362382960082	-0.573669408931811	-0.573669408931811	-0.573669408931811	-0.573669408931811	-0.573669408931811	-0.573669408931811	-0.573669408931811	0.280517008476963	-0.573669408931811	-0.573669408931811	-0.573669408931811	-0.573669408931811	-0.573669408931811	-0.573669408931811	-0.573669408931811	-0.573669408931811	0.296440543599721	-0.573669408931811	-0.573669408931811	-0.573669408931811	-0.573669408931811	-0.573669408931811	1.037294820498	-0.573669408931811	-0.573669408931811	-0.573669408931811	-0.573669408931811	0.42976492225626	0.96551800480842	-0.573669408931811	1.07874158783231	0.888275015247406	0.903262705346001	-0.573669408931811	-0.573669408931811	0.509942250404234	-0.573669408931811	-0.573669408931811	0.907213753582367	0.683592514144506	0.748242477347812	0.762761960926734	-0.573669408931811	-0.573669408931811	-0.573669408931811	-0.573669408931811	-0.573669408931811	-0.573669408931811	-0.573669408931811	-0.573669408931811	-0.573669408931811	-0.573669408931811	-0.573669408931811	-0.573669408931811	-0.573669408931811	-0.573669408931811	-0.573669408931811	-0.573669408931811	-0.573669408931811	0.849528945632196	-0.573669408931811	-0.573669408931811	-0.573669408931811	-0.573669408931811	-0.573669408931811	-0.573669408931811	-0.573669408931811	-0.573669408931811	0.628194309107627	-0.573669408931811	-0.573669408931811	-0.573669408931811	-0.573669408931811	-0.573669408931811	-0.573669408931811	-0.573669408931811	-0.573669408931811	-0.573669408931811	0.640057464617463	0.457051113599595	-0.573669408931811	-0.573669408931811	-0.573669408931811	-0.573669408931811	-0.573669408931811	-0.573669408931811	-0.573669408931811	-0.573669408931811	-0.573669408931811	-0.573669408931811	-0.573669408931811	-0.573669408931811	0.661836055714945	0.647901381357428	-0.573669408931811	-0.573669408931811	-0.573669408931811	-0.573669408931811	-0.573669408931811	-0.573669408931811	-0.573669408931811	1.28175492135827	-0.573669408931811	-0.573669408931811	-0.573669408931811	-0.573669408931811	-0.573669408931811	-0.573669408931811	-0.573669408931811	-0.573669408931811	-0.573669408931811	0.661836055714945	-0.573669408931811	-0.573669408931811	-0.573669408931811	-0.573669408931811	1.15093797916165	-0.573669408931811	-0.573669408931811	0.764477978291403	-0.573669408931811	1.64208493771412	0.900238814893358	0.489696470438654	-0.573669408931811	0.464925865083298	-0.573669408931811	-0.573669408931811	-0.573669408931811	-0.573669408931811	0.657291318479678	-0.573669408931811	-0.573669408931811	-0.573669408931811	-0.573669408931811	1.08242232851519	-0.573669408931811	-0.573669408931811	1.65697314772497	-0.573669408931811	-0.573669408931811	-0.573669408931811	-0.573669408931811	-0.573669408931811	-0.573669408931811	-0.573669408931811	1.28990701239755	-0.573669408931811	-0.573669408931811	-0.573669408931811	-0.573669408931811	-0.573669408931811	0.731137732840686	0.720868917769145	-0.573669408931811	-0.573669408931811	-0.573669408931811	-0.573669408931811	0.489620701874194	-0.573669408931811	-0.573669408931811	-0.573669408931811	0.186604619184067	-0.573669408931811	1.14175881758169	-0.573669408931811	-0.573669408931811	1.99439527295655	-0.573669408931811	-0.573669408931811	-0.573669408931811	-0.573669408931811	0.592272433592029	0.695873653655231	-0.573669408931811	-0.573669408931811	0.692151902126411	-0.573669408931811	1.65678323080818	-0.573669408931811	1.00448654147946	-0.573669408931811	-0.573669408931811	-0.573669408931811	-0.573669408931811	0.344444528259615	-0.573669408931811	-0.573669408931811	-0.573669408931811	-0.573669408931811	-0.573669408931811	0.436326159496458	-0.573669408931811	-0.573669408931811	-0.573669408931811	-0.573669408931811	-0.573669408931811	-0.573669408931811	-0.573669408931811	-0.573669408931811	0.382954045633302	-0.573669408931811	-0.573669408931811	-0.573669408931811	-0.573669408931811	-0.573669408931811	-0.573669408931811	-0.573669408931811	-0.573669408931811	-0.573669408931811	-0.573669408931811	-0.573669408931811	-0.573669408931811	-0.573669408931811	-0.573669408931811	-0.573669408931811	-0.573669408931811	-0.573669408931811	-0.573669408931811	-0.573669408931811	-0.573669408931811	-0.573669408931811	-0.573669408931811	-0.573669408931811	-0.573669408931811	-0.573669408931811	-0.573669408931811	-0.573669408931811	-0.573669408931811	0.951739760486493	-0.573669408931811	-0.573669408931811	0.501888124031156	-0.573669408931811	0.0965888653816088	-0.573669408931811	-0.573669408931811	-0.573669408931811	-0.573669408931811	-0.573669408931811	-0.573669408931811	-0.573669408931811	-0.573669408931811	0.500725565199892	-0.573669408931811	1.21341070248205	0.331926287928009	-0.573669408931811	0.142311743100789	0.385578959935215	0.200739411150587	0.316750229019311	-0.573669408931811	-0.573669408931811	-0.573669408931811	-0.573669408931811	-0.573669408931811	-0.0673510640491106	0.0339032832849562	-0.573669408931811	-0.573669408931811	-0.573669408931811	0.551236682967191	0.148417577625574	-0.573669408931811	-0.137153567243716	-0.573669408931811	-0.573669408931811	-0.573669408931811	0.0532813812286174	-0.573669408931811	0.266529438153382	-0.573669408931811	-0.573669408931811	-0.19145672964081	-0.303583558265476	0.482585542940309	-0.0617380533478275	0.201292258155847	-0.138914144626635	-0.333414653627747	-0.0198703272840532	-0.573669408931811	-0.290486069498853	-0.0848783456851364	-0.326294523418162	-0.573669408931811	-0.573669408931811	-0.573669408931811	-0.573669408931811	-0.573669408931811	-0.573669408931811	-0.573669408931811	-0.573669408931811	-0.573669408931811	-0.573669408931811	-0.573669408931811	-0.573669408931811	-0.573669408931811	-0.573669408931811	-0.573669408931811	-0.573669408931811	-0.573669408931811	-0.573669408931811	-0.573669408931811	3.20604198819511	-0.573669408931811	-0.573669408931811	-0.573669408931811	-0.573669408931811	-0.573669408931811	-0.573669408931811	-0.573669408931811	-0.573669408931811	-0.573669408931811	-0.573669408931811	-0.573669408931811	-0.573669408931811	-0.573669408931811	-0.573669408931811	-0.573669408931811	-0.573669408931811	-0.573669408931811	-0.573669408931811	-0.573669408931811	-0.573669408931811	-0.573669408931811	-0.573669408931811	-0.573669408931811	1.36789085732479	-0.573669408931811	-0.573669408931811	-0.573669408931811	-0.573669408931811	-0.573669408931811	-0.573669408931811	-0.573669408931811	-0.573669408931811	3.39126688188057	-0.573669408931811	-0.573669408931811	1.5666456838694	-0.573669408931811	-0.573669408931811	1.50523545633558	1.2538984413742	-0.573669408931811	2.30997841078838	2.15462674739813	-0.573669408931811	-0.573669408931811	1.37287972455702	1.82241964889559	-0.573669408931811	-0.573669408931811	-0.573669408931811	1.03101369583753	1.56113996569262	-0.573669408931811
```
