## Supplementary material for "Asynchronous Transitions from High-Risk Hepatoblastoma to Carcinoma": All tables: HBC_heatmap.txt (part 245 of 311)

```
ARID3A	-0.495987230297521	-0.495987230297521	-0.495987230297521	-0.495987230297521	-0.495987230297521	-0.495987230297521	-0.495987230297521	-0.495987230297521	-0.495987230297521	-0.495987230297521	-0.495987230297521	-0.495987230297521	-0.495987230297521	-0.495987230297521	-0.495987230297521	-0.495987230297521	-0.495987230297521	-0.495987230297521	-0.495987230297521	-0.495987230297521	-0.495987230297521	-0.495987230297521	-0.495987230297521	-0.495987230297521	-0.495987230297521	-0.495987230297521	-0.495987230297521	-0.495987230297521	-0.495987230297521	-0.495987230297521	-0.495987230297521	-0.495987230297521	-0.495987230297521	-0.495987230297521	-0.495987230297521	-0.495987230297521	-0.495987230297521	-0.495987230297521	-0.495987230297521	-0.495987230297521	-0.495987230297521	-0.495987230297521	-0.495987230297521	1.91026571972724	-0.495987230297521	-0.495987230297521	-0.495987230297521	-0.495987230297521	-0.495987230297521	-0.495987230297521	-0.495987230297521	-0.495987230297521	-0.495987230297521	-0.495987230297521	-0.495987230297521	-0.495987230297521	-0.495987230297521	-0.495987230297521	-0.495987230297521	-0.495987230297521	-0.495987230297521	-0.495987230297521	-0.495987230297521	-0.495987230297521	-0.495987230297521	-0.495987230297521	-0.495987230297521	-0.495987230297521	-0.495987230297521	-0.495987230297521	-0.495987230297521	-0.495987230297521	-0.495987230297521	-0.495987230297521	1.72702772608358	-0.495987230297521	-0.495987230297521	-0.495987230297521	-0.495987230297521	3.31140556829822	1.54743255159793	1.91888908540453	-0.495987230297521	-0.495987230297521	-0.495987230297521	-0.495987230297521	-0.495987230297521	-0.495987230297521	-0.495987230297521	3.17662398281269	2.54438199716693	4.31409171198715	-0.495987230297521	-0.495987230297521	-0.495987230297521	-0.495987230297521	-0.495987230297521	-0.495987230297521	1.79548223502762	-0.495987230297521	-0.495987230297521	-0.495987230297521	-0.495987230297521	-0.495987230297521	-0.495987230297521	-0.495987230297521	-0.495987230297521	-0.495987230297521	-0.495987230297521	-0.495987230297521	-0.495987230297521	-0.495987230297521	-0.495987230297521	-0.495987230297521	-0.495987230297521	-0.495987230297521	-0.495987230297521	-0.495987230297521	-0.495987230297521	-0.495987230297521	2.12443293992649	-0.495987230297521	-0.495987230297521	-0.495987230297521	-0.495987230297521	-0.495987230297521	-0.495987230297521	-0.495987230297521	-0.495987230297521	-0.495987230297521	-0.495987230297521	-0.495987230297521	2.6024824048644	-0.495987230297521	-0.495987230297521	-0.495987230297521	-0.495987230297521	-0.495987230297521	-0.495987230297521	-0.495987230297521	-0.495987230297521	-0.495987230297521	-0.495987230297521	-0.495987230297521	-0.495987230297521	-0.495987230297521	-0.495987230297521	-0.495987230297521	-0.495987230297521	-0.495987230297521	-0.495987230297521	-0.495987230297521	-0.495987230297521	-0.495987230297521	-0.495987230297521	2.39668065088521	2.30952040431902	2.52268061183783	2.37532800324885	-0.495987230297521	-0.495987230297521	-0.495987230297521	-0.495987230297521	-0.495987230297521	-0.495987230297521	-0.495987230297521	-0.495987230297521	-0.495987230297521	-0.495987230297521	-0.495987230297521	-0.495987230297521	-0.495987230297521	-0.495987230297521	-0.495987230297521	-0.495987230297521	1.42664259783437	-0.495987230297521	-0.495987230297521	-0.495987230297521	-0.495987230297521	2.64337364356091	-0.495987230297521	-0.495987230297521	-0.495987230297521	-0.495987230297521	-0.495987230297521	-0.495987230297521	2.33521433466224	-0.495987230297521	-0.495987230297521	-0.495987230297521	-0.495987230297521	-0.495987230297521	-0.495987230297521	-0.495987230297521	1.98900177947862	-0.495987230297521	-0.495987230297521	-0.495987230297521	-0.495987230297521	-0.495987230297521	-0.495987230297521	-0.495987230297521	-0.495987230297521	-0.495987230297521	-0.495987230297521	-0.495987230297521	-0.495987230297521	-0.495987230297521	-0.495987230297521	-0.495987230297521	-0.495987230297521	-0.495987230297521	-0.495987230297521	-0.495987230297521	-0.495987230297521	-0.495987230297521	-0.495987230297521	-0.495987230297521	-0.495987230297521	-0.495987230297521	-0.495987230297521	-0.495987230297521	-0.495987230297521	1.1154738245064	2.75369907839586	-0.495987230297521	-0.495987230297521	-0.495987230297521	-0.495987230297521	-0.495987230297521	-0.495987230297521	-0.495987230297521	-0.495987230297521	-0.495987230297521	-0.495987230297521	-0.495987230297521	-0.495987230297521	-0.495987230297521	-0.495987230297521	-0.495987230297521	-0.495987230297521	-0.495987230297521	-0.495987230297521	-0.495987230297521	-0.495987230297521	-0.495987230297521	-0.495987230297521	-0.495987230297521	-0.495987230297521	3.95260785065358	2.30318206659561	2.18196788986938	-0.495987230297521	-0.495987230297521	-0.495987230297521	-0.495987230297521	-0.495987230297521	-0.495987230297521	-0.495987230297521	-0.495987230297521	-0.495987230297521	2.62875558181454	-0.495987230297521	-0.495987230297521	-0.495987230297521	-0.495987230297521	-0.495987230297521	-0.495987230297521	-0.495987230297521	-0.495987230297521	-0.495987230297521	-0.495987230297521	-0.495987230297521	-0.495987230297521	-0.495987230297521	-0.495987230297521	-0.495987230297521	-0.495987230297521	-0.495987230297521	-0.495987230297521	-0.495987230297521	-0.495987230297521	1.74210424385056	1.67298322078722	2.50995202680081	2.69554241091376	2.09885696713871	2.03310949291177	-0.495987230297521	-0.495987230297521	-0.495987230297521	-0.495987230297521	-0.495987230297521	-0.495987230297521	-0.495987230297521	-0.495987230297521	-0.495987230297521	-0.495987230297521	-0.495987230297521	2.90952754968039	2.18438294674448	-0.495987230297521	-0.495987230297521	-0.495987230297521	-0.495987230297521	-0.495987230297521	-0.495987230297521	-0.495987230297521	-0.495987230297521	-0.495987230297521	-0.495987230297521	-0.495987230297521	1.38054865397748	-0.495987230297521	-0.495987230297521	-0.495987230297521	-0.495987230297521	-0.495987230297521	-0.495987230297521	-0.495987230297521	-0.495987230297521	-0.495987230297521	-0.495987230297521	-0.495987230297521	-0.495987230297521	-0.495987230297521	-0.495987230297521	-0.495987230297521	-0.495987230297521	-0.495987230297521	-0.495987230297521	-0.495987230297521	-0.495987230297521	-0.495987230297521	-0.495987230297521	-0.495987230297521	-0.495987230297521	-0.495987230297521	-0.495987230297521	-0.495987230297521	-0.495987230297521	-0.495987230297521	-0.495987230297521	-0.495987230297521	-0.495987230297521	-0.495987230297521	2.64721440466642	-0.495987230297521	-0.495987230297521	-0.495987230297521	-0.495987230297521	-0.495987230297521	-0.495987230297521	-0.495987230297521	-0.495987230297521	-0.495987230297521	2.28676225672933	-0.495987230297521	1.77596626297353	-0.495987230297521	-0.495987230297521	-0.495987230297521	-0.495987230297521	-0.495987230297521	-0.495987230297521	-0.495987230297521	-0.495987230297521	-0.495987230297521	-0.495987230297521	-0.495987230297521	-0.495987230297521	-0.495987230297521	-0.495987230297521	-0.495987230297521	-0.495987230297521	-0.495987230297521	-0.495987230297521	-0.495987230297521	2.0466536533865	3.10694406644959	-0.495987230297521	-0.495987230297521	-0.495987230297521	-0.495987230297521	2.62433928466397	2.10868903168849	2.75892511214957	3.30932958801545	-0.495987230297521	-0.495987230297521	-0.495987230297521	-0.495987230297521	-0.495987230297521	-0.495987230297521	-0.495987230297521	-0.495987230297521	-0.495987230297521	-0.495987230297521	-0.495987230297521	-0.495987230297521	-0.495987230297521	-0.495987230297521	-0.495987230297521	2.49280024933965	-0.495987230297521	-0.495987230297521	-0.495987230297521	-0.495987230297521	-0.495987230297521	-0.495987230297521	-0.495987230297521	-0.495987230297521	-0.495987230297521	-0.495987230297521	-0.495987230297521	-0.495987230297521	-0.495987230297521	-0.495987230297521	-0.495987230297521	-0.495987230297521	-0.495987230297521	-0.495987230297521	-0.495987230297521	-0.495987230297521	-0.495987230297521	-0.495987230297521	-0.495987230297521	-0.495987230297521	-0.495987230297521	-0.495987230297521	-0.495987230297521	-0.495987230297521	-0.495987230297521	-0.495987230297521	-0.495987230297521	-0.495987230297521	-0.495987230297521	-0.495987230297521	-0.495987230297521	-0.495987230297521	-0.495987230297521	-0.495987230297521	-0.495987230297521	-0.495987230297521	-0.495987230297521	-0.495987230297521	-0.495987230297521	-0.495987230297521	4.16067709443354	3.13514100306632	3.0823941256408	2.94073151652472	1.92027530275883	2.59077136386871	3.85826740626299	-0.495987230297521	2.15701751194744	3.84834774726422	2.18790477389547	4.02893390466022	2.44380700287478	4.05408829056821	2.16347440227606	-0.495987230297521	2.60000800700112	-0.495987230297521	-0.495987230297521	-0.495987230297521	-0.495987230297521	-0.495987230297521	-0.495987230297521	-0.495987230297521	-0.495987230297521	-0.495987230297521	-0.495987230297521	-0.495987230297521	-0.495987230297521	2.85818259811731	-0.495987230297521	-0.495987230297521	-0.495987230297521	-0.495987230297521	-0.495987230297521	-0.495987230297521	-0.495987230297521	4.20835330620744	-0.495987230297521	-0.495987230297521	-0.495987230297521	-0.495987230297521	-0.495987230297521	-0.495987230297521	-0.495987230297521	-0.495987230297521	-0.495987230297521	-0.495987230297521	-0.495987230297521	-0.495987230297521	-0.495987230297521	-0.495987230297521	-0.495987230297521	-0.495987230297521	-0.495987230297521	-0.495987230297521	-0.495987230297521	-0.495987230297521	-0.495987230297521	-0.495987230297521	-0.495987230297521	-0.495987230297521	-0.495987230297521	-0.495987230297521	-0.495987230297521	-0.495987230297521	-0.495987230297521	-0.495987230297521	-0.495987230297521	-0.495987230297521	-0.495987230297521	-0.495987230297521	-0.495987230297521	-0.495987230297521	-0.495987230297521	-0.495987230297521	-0.495987230297521	-0.495987230297521	-0.495987230297521	-0.495987230297521	-0.495987230297521	-0.495987230297521	3.49366095059351	2.81162195506409	2.59507350373997	-0.495987230297521	-0.495987230297521	1.65757212933842	-0.495987230297521	-0.495987230297521	-0.495987230297521	-0.495987230297521	3.14389573425003	-0.495987230297521	-0.495987230297521	-0.495987230297521	-0.495987230297521	-0.495987230297521	3.85131701921282	-0.495987230297521	-0.495987230297521	-0.495987230297521	-0.495987230297521	-0.495987230297521	-0.495987230297521	-0.495987230297521	-0.495987230297521	-0.495987230297521	-0.495987230297521	-0.495987230297521	-0.495987230297521	-0.495987230297521	3.29111942828581	-0.495987230297521	-0.495987230297521	-0.495987230297521	-0.495987230297521	-0.495987230297521	-0.495987230297521	-0.495987230297521	-0.495987230297521	-0.495987230297521	-0.495987230297521	-0.495987230297521	-0.495987230297521	-0.495987230297521	-0.495987230297521	-0.495987230297521	-0.495987230297521	-0.495987230297521	1.79240823406214	-0.495987230297521	-0.495987230297521	-0.495987230297521	-0.495987230297521	-0.495987230297521	-0.495987230297521	-0.495987230297521	-0.495987230297521	-0.495987230297521	-0.495987230297521	-0.495987230297521	-0.495987230297521	-0.495987230297521	-0.495987230297521	-0.495987230297521	-0.495987230297521	-0.495987230297521	-0.495987230297521	-0.495987230297521	-0.495987230297521	-0.495987230297521	-0.495987230297521	-0.495987230297521	-0.495987230297521	-0.495987230297521	-0.495987230297521	-0.495987230297521	-0.495987230297521	-0.495987230297521	-0.495987230297521	-0.495987230297521	-0.495987230297521	-0.495987230297521	-0.495987230297521	-0.495987230297521	-0.495987230297521	-0.495987230297521	-0.495987230297521	-0.495987230297521	-0.495987230297521	-0.495987230297521	-0.495987230297521	-0.495987230297521	-0.495987230297521	-0.495987230297521	-0.495987230297521	-0.495987230297521	-0.495987230297521	-0.495987230297521	-0.495987230297521	-0.495987230297521	-0.495987230297521	2.18966971006653	-0.495987230297521	-0.495987230297521	-0.495987230297521	-0.495987230297521	-0.495987230297521	-0.495987230297521	-0.495987230297521	-0.495987230297521	-0.495987230297521	-0.495987230297521	-0.495987230297521	-0.495987230297521	-0.495987230297521	-0.495987230297521	-0.495987230297521	-0.495987230297521	-0.495987230297521	-0.495987230297521	-0.495987230297521	-0.495987230297521	-0.495987230297521	-0.495987230297521	-0.495987230297521	-0.495987230297521	-0.495987230297521	-0.495987230297521	-0.495987230297521	-0.495987230297521	-0.495987230297521	-0.495987230297521	-0.495987230297521	-0.495987230297521	-0.495987230297521	-0.495987230297521	0.456205867197502	-0.495987230297521	1.33262982852125	-0.495987230297521	-0.495987230297521	-0.495987230297521	-0.495987230297521	-0.495987230297521	-0.495987230297521	1.11446983883079	-0.495987230297521	-0.495987230297521	1.25736408922693	1.39456855725448	1.61763047355884	-0.495987230297521	-0.495987230297521	-0.495987230297521	-0.495987230297521	-0.495987230297521	-0.495987230297521	-0.495987230297521	2.01479985281019	-0.495987230297521	-0.495987230297521	-0.495987230297521	-0.495987230297521	-0.495987230297521	-0.495987230297521	-0.495987230297521	-0.495987230297521	-0.495987230297521	-0.495987230297521	-0.495987230297521	-0.495987230297521	-0.495987230297521	-0.495987230297521	-0.495987230297521	-0.495987230297521	-0.495987230297521	-0.495987230297521	-0.495987230297521	-0.495987230297521	1.58200595275794	2.60496158804931	3.56220965456984	2.24575264736241	-0.495987230297521	-0.495987230297521	-0.495987230297521	-0.495987230297521	-0.495987230297521	-0.495987230297521	-0.495987230297521	-0.495987230297521	-0.495987230297521	-0.495987230297521	-0.495987230297521	-0.495987230297521	-0.495987230297521	-0.495987230297521	-0.495987230297521	-0.495987230297521	-0.495987230297521	-0.495987230297521	-0.495987230297521	-0.495987230297521	-0.495987230297521	-0.495987230297521	-0.495987230297521	-0.495987230297521	-0.495987230297521	-0.495987230297521	-0.495987230297521	-0.495987230297521	-0.495987230297521	-0.495987230297521	-0.495987230297521	-0.495987230297521	-0.495987230297521	-0.495987230297521	-0.495987230297521	-0.495987230297521	-0.495987230297521	-0.495987230297521	-0.495987230297521	-0.495987230297521	-0.495987230297521	-0.495987230297521	-0.495987230297521	2.40564481779714	-0.495987230297521	-0.495987230297521	-0.495987230297521	-0.495987230297521	-0.495987230297521	-0.495987230297521	-0.495987230297521	-0.495987230297521	-0.495987230297521	-0.495987230297521	-0.495987230297521	-0.495987230297521	-0.495987230297521	-0.495987230297521	-0.495987230297521	-0.495987230297521	-0.495987230297521	-0.495987230297521	-0.495987230297521	-0.495987230297521	-0.495987230297521	-0.495987230297521	-0.495987230297521	-0.495987230297521	-0.495987230297521	-0.495987230297521	-0.495987230297521	-0.495987230297521	-0.495987230297521	-0.495987230297521	-0.495987230297521	-0.495987230297521	-0.495987230297521	-0.495987230297521	-0.495987230297521	-0.495987230297521	-0.495987230297521	-0.495987230297521	-0.495987230297521	-0.495987230297521	-0.495987230297521	-0.495987230297521	-0.495987230297521	-0.495987230297521	-0.495987230297521	-0.495987230297521	-0.495987230297521	-0.495987230297521	-0.495987230297521	-0.495987230297521	-0.495987230297521	-0.495987230297521	-0.495987230297521	-0.495987230297521	-0.495987230297521	-0.495987230297521	-0.495987230297521	-0.495987230297521	-0.495987230297521	-0.495987230297521	-0.495987230297521	-0.495987230297521	-0.495987230297521	-0.495987230297521	-0.495987230297521	2.5892383857621	-0.495987230297521	-0.495987230297521	-0.495987230297521	-0.495987230297521	-0.495987230297521	-0.495987230297521	-0.495987230297521	-0.495987230297521	-0.495987230297521	-0.495987230297521	-0.495987230297521	1.75859685350885	-0.495987230297521	-0.495987230297521	-0.495987230297521	-0.495987230297521	-0.495987230297521	-0.495987230297521	-0.495987230297521	-0.495987230297521	-0.495987230297521	-0.495987230297521	-0.495987230297521	-0.495987230297521	-0.495987230297521	-0.495987230297521	-0.495987230297521	-0.495987230297521	-0.495987230297521	-0.495987230297521	-0.495987230297521	-0.495987230297521	-0.495987230297521	-0.495987230297521	-0.495987230297521	-0.495987230297521	-0.495987230297521	-0.495987230297521	-0.495987230297521	-0.495987230297521	-0.495987230297521	-0.495987230297521	-0.495987230297521	-0.495987230297521	-0.495987230297521	-0.495987230297521	-0.495987230297521	-0.495987230297521	-0.495987230297521	-0.495987230297521	-0.495987230297521	-0.495987230297521	-0.495987230297521	-0.495987230297521	-0.495987230297521	-0.495987230297521	-0.495987230297521	-0.495987230297521	-0.495987230297521	-0.495987230297521	-0.495987230297521	-0.495987230297521	-0.495987230297521	-0.495987230297521	-0.495987230297521	-0.495987230297521	-0.495987230297521	-0.495987230297521	-0.495987230297521	-0.495987230297521	-0.495987230297521	-0.495987230297521	-0.495987230297521	-0.495987230297521	-0.495987230297521	-0.495987230297521	-0.495987230297521	-0.495987230297521	-0.495987230297521	-0.495987230297521	-0.495987230297521	2.64593288365291	-0.495987230297521	-0.495987230297521	-0.495987230297521	2.34776526602498	-0.495987230297521	-0.495987230297521	-0.495987230297521	-0.495987230297521	-0.495987230297521	-0.495987230297521	-0.495987230297521	-0.495987230297521	-0.495987230297521	-0.495987230297521	-0.495987230297521	-0.495987230297521	-0.495987230297521	-0.495987230297521	1.96343722081522	-0.495987230297521	-0.495987230297521	-0.495987230297521	2.89399624304439	-0.495987230297521	-0.495987230297521	-0.495987230297521	-0.495987230297521	-0.495987230297521	-0.495987230297521	-0.495987230297521	-0.495987230297521	-0.495987230297521	-0.495987230297521	-0.495987230297521	-0.495987230297521	-0.495987230297521	-0.495987230297521	-0.495987230297521	-0.495987230297521	-0.495987230297521	-0.495987230297521	-0.495987230297521	-0.495987230297521	-0.495987230297521	-0.495987230297521	-0.495987230297521	-0.495987230297521	-0.495987230297521	-0.495987230297521	-0.495987230297521	-0.495987230297521	-0.495987230297521	-0.495987230297521	-0.495987230297521	-0.495987230297521	-0.495987230297521	-0.495987230297521	-0.495987230297521	-0.495987230297521	-0.495987230297521	-0.495987230297521	-0.495987230297521	-0.495987230297521	-0.495987230297521	-0.495987230297521	-0.495987230297521	-0.495987230297521	-0.495987230297521	-0.495987230297521	-0.495987230297521	-0.495987230297521	-0.495987230297521	3.40026879848996	-0.495987230297521	-0.495987230297521	-0.495987230297521	-0.495987230297521	-0.495987230297521	-0.495987230297521	-0.495987230297521	-0.495987230297521	-0.495987230297521	-0.495987230297521	-0.495987230297521	-0.495987230297521	2.85143158334651	-0.495987230297521	-0.495987230297521	-0.495987230297521	-0.495987230297521	-0.495987230297521	-0.495987230297521	-0.495987230297521	-0.495987230297521	-0.495987230297521	-0.495987230297521	-0.495987230297521	-0.495987230297521	-0.495987230297521	-0.495987230297521	1.47481780202528	-0.495987230297521	-0.495987230297521	-0.495987230297521	-0.495987230297521	-0.495987230297521	-0.495987230297521	-0.495987230297521	-0.495987230297521	-0.495987230297521	-0.495987230297521	-0.495987230297521	-0.495987230297521	-0.495987230297521	-0.495987230297521	0.81152185110501	1.00558046502925	-0.495987230297521	-0.495987230297521	-0.495987230297521	-0.495987230297521	-0.495987230297521	-0.495987230297521	-0.495987230297521	-0.495987230297521	-0.495987230297521	-0.495987230297521	-0.495987230297521	-0.495987230297521	-0.495987230297521	-0.495987230297521	-0.495987230297521	-0.495987230297521	1.10776291304962	-0.495987230297521	-0.495987230297521	-0.495987230297521	-0.495987230297521	-0.495987230297521	-0.495987230297521	-0.495987230297521	-0.495987230297521	-0.495987230297521	1.60789808510953	-0.495987230297521	1.12253899331183	-0.495987230297521	-0.495987230297521	-0.495987230297521	-0.495987230297521	-0.495987230297521	-0.495987230297521	1.70314319643981	-0.495987230297521	1.32477363649363	-0.495987230297521	2.29832919861651	-0.495987230297521	-0.495987230297521	-0.495987230297521	-0.495987230297521	-0.495987230297521	-0.495987230297521	-0.495987230297521	-0.495987230297521	-0.495987230297521	-0.495987230297521	-0.495987230297521	-0.495987230297521	-0.495987230297521	-0.495987230297521	-0.495987230297521	2.32328723906351	-0.495987230297521	-0.495987230297521	-0.495987230297521	-0.495987230297521	-0.495987230297521	-0.495987230297521	-0.495987230297521	-0.495987230297521	-0.495987230297521	-0.495987230297521	-0.495987230297521	1.33281776878288	-0.495987230297521	-0.495987230297521	-0.495987230297521	-0.495987230297521	-0.495987230297521	-0.495987230297521	-0.495987230297521	-0.495987230297521	-0.495987230297521	-0.495987230297521	-0.495987230297521	-0.495987230297521	-0.495987230297521	-0.495987230297521	-0.495987230297521	-0.495987230297521	-0.495987230297521	-0.495987230297521	-0.495987230297521	-0.495987230297521	-0.495987230297521	-0.495987230297521	-0.495987230297521	-0.495987230297521	-0.495987230297521	-0.495987230297521	-0.495987230297521	-0.495987230297521	-0.495987230297521	-0.495987230297521	-0.495987230297521	-0.495987230297521	-0.495987230297521	-0.495987230297521	-0.495987230297521	-0.495987230297521	-0.495987230297521	2.4454457865065	-0.495987230297521	-0.495987230297521	-0.495987230297521	-0.495987230297521	-0.495987230297521	-0.495987230297521	-0.495987230297521	-0.495987230297521	-0.495987230297521	-0.495987230297521	-0.495987230297521	-0.495987230297521	-0.495987230297521	1.47813771978137	-0.495987230297521	-0.495987230297521	-0.495987230297521	2.14463621035824	-0.495987230297521	-0.495987230297521	-0.495987230297521	-0.495987230297521	-0.495987230297521	-0.495987230297521	-0.495987230297521	-0.495987230297521	-0.495987230297521	-0.495987230297521	-0.495987230297521	-0.495987230297521	-0.495987230297521	-0.495987230297521	-0.495987230297521	-0.495987230297521	-0.495987230297521	-0.495987230297521	-0.495987230297521	-0.495987230297521	-0.495987230297521	-0.495987230297521	-0.495987230297521	-0.495987230297521	-0.495987230297521	-0.495987230297521	-0.495987230297521	-0.495987230297521	-0.495987230297521	-0.495987230297521	-0.495987230297521	-0.495987230297521	-0.495987230297521	-0.495987230297521	-0.495987230297521	-0.495987230297521	-0.495987230297521	-0.495987230297521	-0.495987230297521	-0.495987230297521	-0.495987230297521	-0.495987230297521	-0.495987230297521	-0.495987230297521	-0.495987230297521	-0.495987230297521	-0.495987230297521	-0.495987230297521	-0.495987230297521	-0.495987230297521	-0.495987230297521	-0.495987230297521	-0.495987230297521	-0.495987230297521	-0.495987230297521	-0.495987230297521	-0.495987230297521	-0.495987230297521	-0.495987230297521	-0.495987230297521	-0.495987230297521	-0.495987230297521	-0.495987230297521	-0.495987230297521	-0.495987230297521	-0.495987230297521	-0.495987230297521	-0.495987230297521	-0.495987230297521	-0.495987230297521	-0.495987230297521	-0.495987230297521	-0.495987230297521	-0.495987230297521	-0.495987230297521	-0.495987230297521	-0.495987230297521	-0.495987230297521	2.56525858582263	-0.495987230297521	-0.495987230297521	2.61680355073604	-0.495987230297521	-0.495987230297521	-0.495987230297521	-0.495987230297521	-0.495987230297521	-0.495987230297521	-0.495987230297521	-0.495987230297521	-0.495987230297521	-0.495987230297521	-0.495987230297521	-0.495987230297521	-0.495987230297521	-0.495987230297521	-0.495987230297521	-0.495987230297521	-0.495987230297521	-0.495987230297521	-0.495987230297521	-0.495987230297521	-0.495987230297521	-0.495987230297521	-0.495987230297521	-0.495987230297521	2.44053593630224	-0.495987230297521	-0.495987230297521	-0.495987230297521	-0.495987230297521	-0.495987230297521	4.26132210583909	2.51745788551479	-0.495987230297521	-0.495987230297521	-0.495987230297521	-0.495987230297521	-0.495987230297521	-0.495987230297521	-0.495987230297521	-0.495987230297521	-0.495987230297521	-0.495987230297521	-0.495987230297521	-0.495987230297521	-0.495987230297521	3.83505566759313	-0.495987230297521	-0.495987230297521	-0.495987230297521	-0.495987230297521	-0.495987230297521	-0.495987230297521	-0.495987230297521	-0.495987230297521	-0.495987230297521	-0.495987230297521	-0.495987230297521	-0.495987230297521	-0.495987230297521	-0.495987230297521	-0.495987230297521	-0.495987230297521	-0.495987230297521	-0.495987230297521	3.00828555906806	3.16531781378259	-0.495987230297521	-0.495987230297521	-0.495987230297521	-0.495987230297521	-0.495987230297521	-0.495987230297521	-0.495987230297521	-0.495987230297521	-0.495987230297521	-0.495987230297521	-0.495987230297521	-0.495987230297521	-0.495987230297521	-0.495987230297521	-0.495987230297521	-0.495987230297521	-0.495987230297521	-0.495987230297521	-0.495987230297521	-0.495987230297521	-0.495987230297521	3.03882999527761	-0.495987230297521	-0.495987230297521	-0.495987230297521	-0.495987230297521	-0.495987230297521	-0.495987230297521	-0.495987230297521	-0.495987230297521	-0.495987230297521	-0.495987230297521	-0.495987230297521	-0.495987230297521	-0.495987230297521	-0.495987230297521	-0.495987230297521	3.69323007175118	-0.495987230297521	3.15317000812901	-0.495987230297521	-0.495987230297521	-0.495987230297521	-0.495987230297521	-0.495987230297521	-0.495987230297521	-0.495987230297521	-0.495987230297521	-0.495987230297521	-0.495987230297521	-0.495987230297521	-0.495987230297521	-0.495987230297521	-0.495987230297521	-0.495987230297521	-0.495987230297521	-0.495987230297521	-0.495987230297521	-0.495987230297521	-0.495987230297521	-0.495987230297521	-0.495987230297521	-0.495987230297521	-0.495987230297521	-0.495987230297521	-0.495987230297521	-0.495987230297521	-0.495987230297521	-0.495987230297521	-0.495987230297521	-0.495987230297521	-0.495987230297521	-0.495987230297521	-0.495987230297521	-0.495987230297521	-0.495987230297521	-0.495987230297521	3.47149243398068	-0.495987230297521	-0.495987230297521	-0.495987230297521	-0.495987230297521	-0.495987230297521	-0.495987230297521	-0.495987230297521	-0.495987230297521	-0.495987230297521	-0.495987230297521	-0.495987230297521	-0.495987230297521	-0.495987230297521	-0.495987230297521	-0.495987230297521	-0.495987230297521	-0.495987230297521	-0.495987230297521	-0.495987230297521	-0.495987230297521	-0.495987230297521	-0.495987230297521	-0.495987230297521	2.07944602259269	-0.495987230297521	-0.495987230297521	-0.495987230297521	-0.495987230297521	-0.495987230297521	-0.495987230297521	-0.495987230297521	-0.495987230297521	-0.495987230297521	-0.495987230297521	-0.495987230297521	-0.495987230297521	3.95657616769564	-0.495987230297521	-0.495987230297521	1.97031702748941	-0.495987230297521	-0.495987230297521	-0.495987230297521	-0.495987230297521	-0.495987230297521	-0.495987230297521	-0.495987230297521	-0.495987230297521	-0.495987230297521	-0.495987230297521	-0.495987230297521	-0.495987230297521	-0.495987230297521	2.50707705636998	-0.495987230297521	2.43890364358574	-0.495987230297521	-0.495987230297521	-0.495987230297521	-0.495987230297521	-0.495987230297521	-0.495987230297521	-0.495987230297521	-0.495987230297521	-0.495987230297521	-0.495987230297521	-0.495987230297521	-0.495987230297521	-0.495987230297521	-0.495987230297521	-0.495987230297521	-0.495987230297521	-0.495987230297521	-0.495987230297521	-0.495987230297521	-0.495987230297521	-0.495987230297521	-0.495987230297521	-0.495987230297521	3.71824977564271	-0.495987230297521	-0.495987230297521	-0.495987230297521	-0.495987230297521	-0.495987230297521	-0.495987230297521	-0.495987230297521	-0.495987230297521	-0.495987230297521	-0.495987230297521	-0.495987230297521	-0.495987230297521	-0.495987230297521	-0.495987230297521	-0.495987230297521	1.97468471013024	2.27562341386406	1.95767734011641	-0.495987230297521	-0.495987230297521	-0.495987230297521	-0.495987230297521	-0.495987230297521	-0.495987230297521	-0.495987230297521	1.7023006815634	-0.495987230297521	-0.495987230297521	-0.495987230297521	-0.495987230297521	-0.495987230297521	-0.495987230297521	-0.495987230297521	-0.495987230297521	-0.495987230297521	-0.495987230297521	-0.495987230297521	-0.495987230297521	-0.495987230297521	-0.495987230297521	-0.495987230297521	-0.495987230297521	2.18878690604915	-0.495987230297521	-0.495987230297521	-0.495987230297521	-0.495987230297521	-0.495987230297521	-0.495987230297521	-0.495987230297521	-0.495987230297521	-0.495987230297521	-0.495987230297521	-0.495987230297521	-0.495987230297521	-0.495987230297521	-0.495987230297521	-0.495987230297521	-0.495987230297521	-0.495987230297521	-0.495987230297521	-0.495987230297521	2.58831948053795	3.81460237890957	-0.495987230297521	-0.495987230297521	-0.495987230297521	-0.495987230297521	-0.495987230297521	-0.495987230297521	-0.495987230297521	-0.495987230297521	-0.495987230297521	-0.495987230297521	-0.495987230297521	4.81099887044546	2.27720829493525	-0.495987230297521	-0.495987230297521	-0.495987230297521	-0.495987230297521	-0.495987230297521	-0.495987230297521	-0.495987230297521	-0.495987230297521	-0.495987230297521	-0.495987230297521	-0.495987230297521	-0.495987230297521	-0.495987230297521	-0.495987230297521	-0.495987230297521	-0.495987230297521	-0.495987230297521	-0.495987230297521	-0.495987230297521	-0.495987230297521	-0.495987230297521	-0.495987230297521	-0.495987230297521	-0.495987230297521	-0.495987230297521	-0.495987230297521	-0.495987230297521	-0.495987230297521	-0.495987230297521	-0.495987230297521	-0.495987230297521	-0.495987230297521	-0.495987230297521	-0.495987230297521	0.238406922095184	-0.495987230297521	-0.495987230297521	-0.495987230297521	-0.495987230297521	-0.495987230297521	-0.495987230297521	-0.495987230297521	-0.495987230297521	-0.495987230297521	-0.495987230297521	2.88629663863561	2.5919990710003	-0.495987230297521	-0.495987230297521	-0.495987230297521	-0.495987230297521	-0.495987230297521	-0.495987230297521	-0.495987230297521	-0.495987230297521	-0.495987230297521	-0.495987230297521	-0.495987230297521	-0.495987230297521	1.30690352704948	1.43062971984799	-0.495987230297521	-0.495987230297521	-0.495987230297521	-0.495987230297521	-0.495987230297521	-0.495987230297521	-0.495987230297521	2.10704441294945	-0.495987230297521	-0.495987230297521	-0.495987230297521	-0.495987230297521	-0.495987230297521	-0.495987230297521	-0.495987230297521	-0.495987230297521	-0.495987230297521	-0.495987230297521	-0.495987230297521	-0.495987230297521	-0.495987230297521	-0.495987230297521	-0.495987230297521	-0.495987230297521	-0.495987230297521	-0.495987230297521	-0.495987230297521	-0.495987230297521	-0.495987230297521	3.35676947670232	2.40089090720558	4.41656247251231	-0.495987230297521	-0.495987230297521	-0.495987230297521	-0.495987230297521	-0.495987230297521	-0.495987230297521	-0.495987230297521	-0.495987230297521	2.18922822402107	-0.495987230297521	-0.495987230297521	-0.495987230297521	-0.495987230297521	-0.495987230297521	-0.495987230297521	-0.495987230297521	-0.495987230297521	-0.495987230297521	-0.495987230297521	-0.495987230297521	-0.495987230297521	-0.495987230297521	-0.495987230297521	-0.495987230297521	-0.495987230297521	-0.495987230297521	-0.495987230297521	-0.495987230297521	3.61734645164909	-0.495987230297521	-0.495987230297521	-0.495987230297521	-0.495987230297521	-0.495987230297521	-0.495987230297521	-0.495987230297521	-0.495987230297521	-0.495987230297521	-0.495987230297521	-0.495987230297521	3.50842726431381	-0.495987230297521	-0.495987230297521	-0.495987230297521	-0.495987230297521	-0.495987230297521	-0.495987230297521	-0.495987230297521	-0.495987230297521	-0.495987230297521	-0.495987230297521	-0.495987230297521	-0.495987230297521	-0.495987230297521	-0.495987230297521	-0.495987230297521	-0.495987230297521	-0.495987230297521	-0.495987230297521	-0.495987230297521	2.36248954636489	2.46639350951875	-0.495987230297521	-0.495987230297521	-0.495987230297521	-0.495987230297521	-0.495987230297521	-0.495987230297521	-0.495987230297521	-0.495987230297521	-0.495987230297521	-0.495987230297521	-0.495987230297521	-0.495987230297521	-0.495987230297521	-0.495987230297521	-0.495987230297521	-0.495987230297521	-0.495987230297521	-0.495987230297521	-0.495987230297521	-0.495987230297521	2.67180715097971	-0.495987230297521	-0.495987230297521	-0.495987230297521	-0.495987230297521	-0.495987230297521	-0.495987230297521	2.73334156928716	-0.495987230297521	2.35434366538774	3.50546230184356	-0.495987230297521	-0.495987230297521	-0.495987230297521	-0.495987230297521	-0.495987230297521	-0.495987230297521	-0.495987230297521	-0.495987230297521	-0.495987230297521	-0.495987230297521	-0.495987230297521	-0.495987230297521	-0.495987230297521	-0.495987230297521	-0.495987230297521	-0.495987230297521	-0.495987230297521	3.53175783569755	-0.495987230297521	-0.495987230297521	-0.495987230297521	-0.495987230297521	-0.495987230297521	-0.495987230297521	-0.495987230297521	-0.495987230297521	-0.495987230297521	-0.495987230297521	-0.495987230297521	-0.495987230297521	-0.495987230297521	-0.495987230297521	2.82990571779543	-0.495987230297521	-0.495987230297521	-0.495987230297521	-0.495987230297521	-0.495987230297521	-0.495987230297521	-0.495987230297521	-0.495987230297521	-0.495987230297521	-0.495987230297521	-0.495987230297521	-0.495987230297521	-0.495987230297521	-0.495987230297521	-0.495987230297521	-0.495987230297521	-0.495987230297521	-0.495987230297521	-0.495987230297521	-0.495987230297521	3.52814477878221	-0.495987230297521	-0.495987230297521	-0.495987230297521	-0.495987230297521	-0.495987230297521	3.80015619002499	-0.495987230297521	-0.495987230297521	-0.495987230297521	-0.495987230297521	-0.495987230297521	-0.495987230297521	-0.495987230297521	-0.495987230297521	-0.495987230297521	-0.495987230297521	-0.495987230297521	1.83694215191136	-0.495987230297521	-0.495987230297521	-0.495987230297521	-0.495987230297521	-0.495987230297521	-0.495987230297521	-0.495987230297521	-0.495987230297521	-0.495987230297521	-0.495987230297521	-0.495987230297521	-0.495987230297521	-0.495987230297521	-0.495987230297521	-0.495987230297521	-0.495987230297521	-0.495987230297521	-0.495987230297521	-0.495987230297521	-0.495987230297521	-0.495987230297521	-0.495987230297521	-0.495987230297521	-0.495987230297521	-0.495987230297521	-0.495987230297521	-0.495987230297521	-0.495987230297521	-0.495987230297521	-0.495987230297521	-0.495987230297521	-0.495987230297521	-0.495987230297521	-0.495987230297521	-0.495987230297521	-0.495987230297521	-0.495987230297521	-0.495987230297521	-0.495987230297521	-0.495987230297521	-0.495987230297521	-0.495987230297521	-0.495987230297521	-0.495987230297521	-0.495987230297521	-0.495987230297521	-0.495987230297521	-0.495987230297521	-0.495987230297521	-0.495987230297521	4.30814316368998	-0.495987230297521	-0.495987230297521	-0.495987230297521	-0.495987230297521	-0.495987230297521	-0.495987230297521	-0.495987230297521	-0.495987230297521	-0.495987230297521	-0.495987230297521	-0.495987230297521	-0.495987230297521	-0.495987230297521	-0.495987230297521	-0.495987230297521	-0.495987230297521	-0.495987230297521	-0.495987230297521	-0.495987230297521	-0.495987230297521	-0.495987230297521	-0.495987230297521	-0.495987230297521	-0.495987230297521	-0.495987230297521	-0.495987230297521	-0.495987230297521	-0.495987230297521	-0.495987230297521	-0.495987230297521	-0.495987230297521	-0.495987230297521	-0.495987230297521	-0.495987230297521	-0.495987230297521	-0.495987230297521	-0.495987230297521	3.03027791406507	2.76803271040697	-0.495987230297521	4.93317633802829	2.69155642921087	-0.495987230297521	-0.495987230297521	-0.495987230297521	-0.495987230297521	-0.495987230297521	-0.495987230297521	-0.495987230297521	-0.495987230297521	-0.495987230297521	-0.495987230297521	-0.495987230297521	-0.495987230297521	-0.495987230297521	-0.495987230297521	-0.495987230297521	-0.495987230297521	-0.495987230297521	-0.495987230297521	-0.495987230297521	-0.495987230297521	-0.495987230297521	-0.495987230297521	-0.495987230297521	-0.495987230297521	-0.495987230297521	-0.495987230297521	-0.495987230297521	-0.495987230297521	-0.495987230297521	-0.495987230297521	-0.495987230297521	-0.495987230297521	-0.495987230297521	-0.495987230297521	-0.495987230297521	-0.495987230297521	-0.495987230297521	-0.495987230297521	-0.495987230297521	-0.495987230297521	-0.495987230297521	-0.495987230297521	-0.495987230297521	-0.495987230297521	-0.495987230297521	-0.495987230297521	-0.495987230297521	-0.495987230297521	-0.495987230297521	-0.495987230297521	-0.495987230297521	-0.495987230297521	-0.495987230297521	-0.495987230297521	-0.495987230297521	-0.495987230297521	-0.495987230297521	-0.495987230297521	-0.495987230297521	-0.495987230297521	-0.495987230297521	-0.495987230297521	2.53730277117394	1.96524347489512	3.99274765010393	-0.495987230297521	-0.495987230297521	-0.495987230297521	-0.495987230297521	-0.495987230297521	-0.495987230297521	-0.495987230297521	-0.495987230297521	-0.495987230297521	-0.495987230297521	-0.495987230297521	-0.495987230297521	4.01567944149225	-0.495987230297521	-0.495987230297521	-0.495987230297521	-0.495987230297521	1.90307556812046	-0.495987230297521	-0.495987230297521	-0.495987230297521	-0.495987230297521	-0.495987230297521	-0.495987230297521	-0.495987230297521	-0.495987230297521	-0.495987230297521	-0.495987230297521	-0.495987230297521	-0.495987230297521	-0.495987230297521	-0.495987230297521	-0.495987230297521	-0.495987230297521	-0.495987230297521	-0.495987230297521	-0.495987230297521	-0.495987230297521	-0.495987230297521	-0.495987230297521	-0.495987230297521	-0.495987230297521	-0.495987230297521	-0.495987230297521	2.22827833305115	2.2915681755677	2.62654554124973	-0.495987230297521	-0.495987230297521	-0.495987230297521	-0.495987230297521	-0.495987230297521	-0.495987230297521	-0.495987230297521	-0.495987230297521	-0.495987230297521	-0.495987230297521	-0.495987230297521	-0.495987230297521	-0.495987230297521	-0.495987230297521	-0.495987230297521	-0.495987230297521	-0.495987230297521	-0.495987230297521	-0.495987230297521	-0.495987230297521	-0.495987230297521	-0.495987230297521	-0.495987230297521	-0.495987230297521	-0.495987230297521	-0.495987230297521	-0.495987230297521	-0.495987230297521	-0.495987230297521	-0.495987230297521	-0.495987230297521	-0.495987230297521	-0.495987230297521	-0.495987230297521	-0.495987230297521	-0.495987230297521	-0.495987230297521	-0.495987230297521	-0.495987230297521	-0.495987230297521	-0.495987230297521	-0.495987230297521	-0.495987230297521	-0.495987230297521	-0.495987230297521	-0.495987230297521	-0.495987230297521	-0.495987230297521	-0.495987230297521	2.78572495929493	-0.495987230297521	-0.495987230297521	-0.495987230297521	-0.495987230297521	-0.495987230297521	-0.495987230297521	-0.495987230297521	-0.495987230297521	3.22765871001653	2.46195398064687	-0.495987230297521	-0.495987230297521	-0.495987230297521	-0.495987230297521	-0.495987230297521	-0.495987230297521	-0.495987230297521	-0.495987230297521	-0.495987230297521	3.02517177315589	3.4924859304312	-0.495987230297521	2.40405813013259	-0.495987230297521	-0.495987230297521	-0.495987230297521	-0.495987230297521	-0.495987230297521	-0.495987230297521	-0.495987230297521	-0.495987230297521	-0.495987230297521	-0.495987230297521	-0.495987230297521	-0.495987230297521	-0.495987230297521	-0.495987230297521	-0.495987230297521	-0.495987230297521	-0.495987230297521	-0.495987230297521	-0.495987230297521	-0.495987230297521	-0.495987230297521	-0.495987230297521	-0.495987230297521	-0.495987230297521	-0.495987230297521	-0.495987230297521	-0.495987230297521	-0.495987230297521	-0.495987230297521	-0.495987230297521	-0.495987230297521	-0.495987230297521	-0.495987230297521	-0.495987230297521	-0.495987230297521	-0.495987230297521	-0.495987230297521	-0.495987230297521	-0.495987230297521	-0.495987230297521	-0.495987230297521	-0.495987230297521	-0.495987230297521	-0.495987230297521	-0.495987230297521	-0.495987230297521	-0.495987230297521	-0.495987230297521	-0.495987230297521	-0.495987230297521	-0.495987230297521	-0.495987230297521	-0.495987230297521	-0.495987230297521	-0.495987230297521	2.60186335739686	-0.495987230297521	-0.495987230297521	-0.495987230297521	-0.495987230297521	2.15273298581042	-0.495987230297521	-0.495987230297521	-0.495987230297521	-0.495987230297521	-0.495987230297521	-0.495987230297521	-0.495987230297521	-0.495987230297521	-0.495987230297521	-0.495987230297521	-0.495987230297521	-0.495987230297521	-0.495987230297521	-0.495987230297521	-0.495987230297521	-0.495987230297521	-0.495987230297521	-0.495987230297521	2.68032845693277	-0.495987230297521	-0.495987230297521	-0.495987230297521	-0.495987230297521	-0.495987230297521	-0.495987230297521	-0.495987230297521	-0.495987230297521	-0.495987230297521	-0.495987230297521	-0.495987230297521	-0.495987230297521	-0.495987230297521	-0.495987230297521	-0.495987230297521	-0.495987230297521	-0.495987230297521	-0.495987230297521	-0.495987230297521	-0.495987230297521	-0.495987230297521	-0.495987230297521	-0.495987230297521	-0.495987230297521	1.83118983633309	-0.495987230297521	-0.495987230297521	-0.495987230297521	-0.495987230297521	-0.495987230297521	-0.495987230297521	-0.495987230297521	-0.495987230297521	-0.495987230297521	-0.495987230297521	-0.495987230297521	-0.495987230297521	-0.495987230297521	-0.495987230297521	-0.495987230297521	-0.495987230297521	-0.495987230297521	-0.495987230297521	-0.495987230297521	-0.495987230297521	-0.495987230297521	-0.495987230297521	-0.495987230297521	-0.495987230297521	-0.495987230297521	-0.495987230297521	-0.495987230297521	-0.495987230297521	-0.495987230297521	-0.495987230297521	-0.495987230297521	-0.495987230297521	-0.495987230297521	-0.495987230297521	-0.495987230297521	-0.495987230297521	-0.495987230297521	-0.495987230297521	-0.495987230297521	-0.495987230297521	-0.495987230297521	-0.495987230297521	-0.495987230297521	-0.495987230297521	-0.495987230297521	-0.495987230297521	-0.495987230297521	-0.495987230297521	-0.495987230297521	-0.495987230297521	-0.495987230297521	-0.495987230297521	-0.495987230297521	-0.495987230297521	-0.495987230297521	-0.495987230297521	-0.495987230297521	-0.495987230297521	-0.495987230297521	-0.495987230297521	-0.495987230297521	-0.495987230297521	-0.495987230297521	-0.495987230297521	-0.495987230297521	-0.495987230297521	-0.495987230297521	-0.495987230297521	-0.495987230297521	-0.495987230297521	-0.495987230297521	-0.495987230297521	-0.495987230297521	-0.495987230297521	-0.495987230297521	-0.495987230297521	-0.495987230297521	-0.495987230297521	-0.495987230297521	-0.495987230297521	-0.495987230297521	-0.495987230297521	-0.495987230297521	-0.495987230297521	-0.495987230297521	-0.495987230297521	-0.495987230297521	-0.495987230297521	-0.495987230297521	-0.495987230297521	-0.495987230297521	-0.495987230297521	-0.495987230297521	-0.495987230297521	-0.495987230297521	-0.495987230297521	-0.495987230297521	-0.495987230297521	2.60372139729525	-0.495987230297521	-0.495987230297521	2.62623013032623	-0.495987230297521	-0.495987230297521	-0.495987230297521	-0.495987230297521	-0.495987230297521	-0.495987230297521	-0.495987230297521	-0.495987230297521	-0.495987230297521	-0.495987230297521	-0.495987230297521	-0.495987230297521	-0.495987230297521	-0.495987230297521	-0.495987230297521	-0.495987230297521	-0.495987230297521	-0.495987230297521	-0.495987230297521	-0.495987230297521	-0.495987230297521	-0.495987230297521	-0.495987230297521	-0.495987230297521	-0.495987230297521	-0.495987230297521	-0.495987230297521	-0.495987230297521	-0.495987230297521	-0.495987230297521	-0.495987230297521	4.75047719325608	-0.495987230297521	-0.495987230297521	-0.495987230297521	-0.495987230297521	-0.495987230297521	-0.495987230297521	-0.495987230297521	-0.495987230297521	-0.495987230297521	-0.495987230297521	-0.495987230297521	-0.495987230297521	2.06510462170787	-0.495987230297521	-0.495987230297521	-0.495987230297521	-0.495987230297521	-0.495987230297521	-0.495987230297521	-0.495987230297521	-0.495987230297521	-0.495987230297521	-0.495987230297521	-0.495987230297521	-0.495987230297521	-0.495987230297521	-0.495987230297521	-0.495987230297521	-0.495987230297521	-0.495987230297521	-0.495987230297521	0.445099018229737	1.11089495429758	0.403406999742062	-0.495987230297521	-0.495987230297521	-0.495987230297521	-0.495987230297521	-0.495987230297521	-0.495987230297521	-0.495987230297521	1.77415561115959	1.65690173096266	0.958114317017112	-0.495987230297521	-0.495987230297521	-0.495987230297521	-0.495987230297521	0.797191102675669	1.36174660101816	1.24916216310299	-0.495987230297521	0.487313734621035	-0.495987230297521	-0.495987230297521	-0.495987230297521	-0.495987230297521	0.618318750143495	-0.495987230297521	0.453751945189902	-0.495987230297521	1.53390531939996	-0.495987230297521	-0.495987230297521	1.42794169390209	-0.495987230297521	0.712503494535356	-0.495987230297521	-0.495987230297521	-0.495987230297521	0.944265762879462	-0.495987230297521	-0.495987230297521	1.09536276325474	-0.495987230297521	-0.495987230297521	-0.495987230297521	-0.495987230297521	-0.495987230297521	1.28940546412339	-0.495987230297521	1.85814610074005	-0.495987230297521	-0.495987230297521	-0.495987230297521	-0.495987230297521	-0.495987230297521	-0.495987230297521	1.85798259980194	1.94376475050724	2.63986293851516	-0.495987230297521	0.950640529424566	1.8485429464998	2.1416675553019	-0.495987230297521	-0.495987230297521	-0.495987230297521	-0.495987230297521	-0.495987230297521	-0.495987230297521	-0.495987230297521	-0.495987230297521	0.747763606959523	0.870580099659886	1.86800305269973	-0.495987230297521	-0.495987230297521	-0.495987230297521	-0.495987230297521	-0.495987230297521	-0.495987230297521	-0.495987230297521	-0.495987230297521	-0.495987230297521	-0.495987230297521	-0.495987230297521	-0.495987230297521	-0.495987230297521	-0.495987230297521	-0.495987230297521	-0.495987230297521	-0.495987230297521	-0.495987230297521	-0.495987230297521	-0.495987230297521	-0.495987230297521	-0.495987230297521	-0.495987230297521	1.8053813116512	-0.495987230297521	0.90678823323668	1.61763047355884	1.09844376381137	0.754059298937762	-0.495987230297521	-0.495987230297521	1.88917622323921	2.33346758503009	-0.495987230297521	-0.495987230297521	0.932247417763955	-0.495987230297521	-0.495987230297521	-0.495987230297521	-0.495987230297521	-0.495987230297521	-0.495987230297521	-0.495987230297521	-0.495987230297521	-0.495987230297521	-0.495987230297521	-0.495987230297521	1.24848236695183	-0.495987230297521	-0.495987230297521	-0.495987230297521	-0.495987230297521	-0.495987230297521	-0.495987230297521	-0.495987230297521	-0.495987230297521	2.58038320442869	-0.495987230297521	-0.495987230297521	-0.495987230297521	-0.495987230297521	1.68036858037835	0.870478567528571	-0.495987230297521	-0.495987230297521	-0.495987230297521	-0.495987230297521	-0.495987230297521	-0.495987230297521	-0.495987230297521	-0.495987230297521	1.43105045869011	-0.495987230297521	-0.495987230297521	-0.495987230297521	-0.495987230297521	-0.495987230297521	-0.495987230297521	1.37027812216699	-0.495987230297521	-0.495987230297521	0.755495505814161	-0.495987230297521	-0.495987230297521	-0.495987230297521	-0.495987230297521	2.22031770450323	0.825759971514199	-0.495987230297521	-0.495987230297521	-0.495987230297521	0.800140255299098	-0.495987230297521	1.5499459322014	-0.495987230297521	-0.495987230297521	-0.495987230297521	-0.495987230297521	-0.495987230297521	-0.495987230297521	-0.495987230297521	-0.495987230297521	-0.495987230297521	1.52080434481844	1.21145702535367	-0.495987230297521	-0.495987230297521	2.28102066569514	-0.495987230297521	2.96044941545041	2.70623147077251	2.81890554850164	1.73395801154432	-0.495987230297521	-0.495987230297521	-0.495987230297521	2.48431168926967	-0.495987230297521	-0.495987230297521	-0.495987230297521	-0.495987230297521	-0.495987230297521	-0.495987230297521	3.273472326561	2.79143654906486	-0.495987230297521	-0.495987230297521	-0.495987230297521	-0.495987230297521	-0.495987230297521	2.59630534793693	-0.495987230297521	-0.495987230297521	-0.495987230297521	-0.495987230297521	-0.495987230297521	-0.495987230297521	-0.495987230297521	-0.495987230297521	-0.495987230297521	-0.495987230297521	-0.495987230297521	-0.495987230297521	-0.495987230297521	-0.495987230297521	-0.495987230297521	-0.495987230297521	-0.495987230297521	-0.495987230297521	-0.495987230297521	-0.495987230297521	-0.495987230297521	-0.495987230297521	-0.495987230297521	-0.495987230297521	-0.495987230297521	3.10829554674355	-0.495987230297521	-0.495987230297521	-0.495987230297521	-0.495987230297521	-0.495987230297521	-0.495987230297521	-0.495987230297521	-0.495987230297521	-0.495987230297521	1.92653558474192	2.34474111582627	1.29298347077002	1.77295029502417	-0.495987230297521	-0.495987230297521	-0.495987230297521	-0.495987230297521	2.3203238691048	-0.495987230297521	-0.495987230297521	-0.495987230297521	-0.495987230297521	-0.495987230297521	-0.495987230297521	-0.495987230297521	-0.495987230297521	-0.495987230297521	-0.495987230297521	-0.495987230297521	-0.495987230297521	-0.495987230297521	-0.495987230297521	2.31000936282445	-0.495987230297521	1.15252211266157	-0.495987230297521	-0.495987230297521	-0.495987230297521	2.49621187313029	3.16531781378259	-0.495987230297521	1.99122115717601	-0.495987230297521	-0.495987230297521	-0.495987230297521	-0.495987230297521	-0.495987230297521	-0.495987230297521	-0.495987230297521	-0.495987230297521	-0.495987230297521	-0.495987230297521	-0.495987230297521	-0.495987230297521	-0.495987230297521	-0.495987230297521	-0.495987230297521	-0.495987230297521	-0.495987230297521	-0.495987230297521	-0.495987230297521	-0.495987230297521	-0.495987230297521	-0.495987230297521	-0.495987230297521	-0.495987230297521	-0.495987230297521	-0.495987230297521	-0.495987230297521	-0.495987230297521	-0.495987230297521	-0.495987230297521	2.98994524441462	2.24020630741159	-0.495987230297521	2.64785564136407	2.31049852117154	-0.495987230297521	-0.495987230297521	-0.495987230297521	-0.495987230297521	-0.495987230297521	-0.495987230297521	-0.495987230297521	-0.495987230297521	-0.495987230297521	-0.495987230297521	-0.495987230297521	-0.495987230297521	-0.495987230297521	-0.495987230297521	-0.495987230297521	-0.495987230297521	-0.495987230297521	-0.495987230297521	-0.495987230297521	-0.495987230297521	-0.495987230297521	-0.495987230297521	-0.495987230297521	-0.495987230297521	2.98994524441462	-0.495987230297521	-0.495987230297521	-0.495987230297521	-0.495987230297521	-0.495987230297521	-0.495987230297521	-0.495987230297521	-0.495987230297521	-0.495987230297521	-0.495987230297521	-0.495987230297521	2.39668065088521	-0.495987230297521	-0.495987230297521	-0.495987230297521	-0.495987230297521	-0.495987230297521	1.81663267102213	3.10559388069331	2.32378184593104	2.99575447846496	2.74158474103078	2.70690244351579	3.48896641298709	3.10919725387927	2.76592539560308	2.54260847271725	-0.495987230297521	-0.495987230297521	-0.495987230297521	-0.495987230297521	-0.495987230297521	-0.495987230297521	-0.495987230297521	2.27816024057126	-0.495987230297521	1.63529581692803	-0.495987230297521	-0.495987230297521	-0.495987230297521	-0.495987230297521	2.90173973342122	-0.495987230297521	2.74641715258134	2.29832919861651	-0.495987230297521	-0.495987230297521	-0.495987230297521	-0.495987230297521	-0.495987230297521	-0.495987230297521	-0.495987230297521	-0.495987230297521	-0.495987230297521	-0.495987230297521	-0.495987230297521	-0.495987230297521	-0.495987230297521	-0.495987230297521	-0.495987230297521	-0.495987230297521	-0.495987230297521	-0.495987230297521	-0.495987230297521	-0.495987230297521	-0.495987230297521	-0.495987230297521	-0.495987230297521	-0.495987230297521	-0.495987230297521	-0.495987230297521	-0.495987230297521	-0.495987230297521	-0.495987230297521	-0.495987230297521	-0.495987230297521	-0.495987230297521	-0.495987230297521	-0.495987230297521	2.31638405952322	-0.495987230297521	-0.495987230297521	-0.495987230297521	-0.495987230297521	-0.495987230297521	-0.495987230297521	-0.495987230297521	-0.495987230297521	-0.495987230297521	-0.495987230297521	-0.495987230297521	-0.495987230297521	-0.495987230297521	-0.495987230297521	-0.495987230297521	-0.495987230297521	-0.495987230297521	-0.495987230297521	-0.495987230297521	-0.495987230297521	-0.495987230297521	-0.495987230297521	-0.495987230297521	-0.495987230297521	-0.495987230297521	-0.495987230297521	-0.495987230297521	-0.495987230297521	-0.495987230297521	-0.495987230297521	-0.495987230297521	-0.495987230297521	-0.495987230297521	-0.495987230297521	-0.495987230297521	3.60084565352072	-0.495987230297521	-0.495987230297521	-0.495987230297521	-0.495987230297521	-0.495987230297521	-0.495987230297521	-0.495987230297521	-0.495987230297521	-0.495987230297521	-0.495987230297521	-0.495987230297521	-0.495987230297521	-0.495987230297521	-0.495987230297521	-0.495987230297521	-0.495987230297521	-0.495987230297521	-0.495987230297521	-0.495987230297521	-0.495987230297521	-0.495987230297521	-0.495987230297521	-0.495987230297521	-0.495987230297521	-0.495987230297521	-0.495987230297521	-0.495987230297521	-0.495987230297521	-0.495987230297521	-0.495987230297521	-0.495987230297521	2.21241091723482	2.36300048640074	2.61931056188243	-0.495987230297521	-0.495987230297521	-0.495987230297521	-0.495987230297521	-0.495987230297521	-0.495987230297521	2.72141201302696	-0.495987230297521	-0.495987230297521	-0.495987230297521	-0.495987230297521	2.18131011186666	-0.495987230297521	-0.495987230297521	-0.495987230297521	-0.495987230297521	-0.495987230297521	-0.495987230297521	-0.495987230297521	-0.495987230297521	-0.495987230297521	-0.495987230297521	-0.495987230297521	-0.495987230297521	2.40089090720558	-0.495987230297521	2.30805472647026	-0.495987230297521	2.80437780445595	2.45697840540184	-0.495987230297521	-0.495987230297521	-0.495987230297521	-0.495987230297521	-0.495987230297521	-0.495987230297521	-0.495987230297521	-0.495987230297521	-0.495987230297521	-0.495987230297521	-0.495987230297521	-0.495987230297521	-0.495987230297521	-0.495987230297521	-0.495987230297521	-0.495987230297521	-0.495987230297521	-0.495987230297521	-0.495987230297521	-0.495987230297521	-0.495987230297521	-0.495987230297521	-0.495987230297521	-0.495987230297521	-0.495987230297521	-0.495987230297521	-0.495987230297521	-0.495987230297521	-0.495987230297521	-0.495987230297521	-0.495987230297521	-0.495987230297521	-0.495987230297521	-0.495987230297521	-0.495987230297521	-0.495987230297521	-0.495987230297521	-0.495987230297521	-0.495987230297521	-0.495987230297521	-0.495987230297521	-0.495987230297521	-0.495987230297521	-0.495987230297521	-0.495987230297521	-0.495987230297521	-0.495987230297521	-0.495987230297521	3.61225010946339	2.84025451438756	4.23462095981958	2.31049852117154	-0.495987230297521	-0.495987230297521	-0.495987230297521	-0.495987230297521	-0.495987230297521	-0.495987230297521	-0.495987230297521	-0.495987230297521	-0.495987230297521	-0.495987230297521	-0.495987230297521	-0.495987230297521	3.04140588984525	-0.495987230297521	-0.495987230297521	-0.495987230297521	2.10827765316674	-0.495987230297521	-0.495987230297521	-0.495987230297521	-0.495987230297521	-0.495987230297521	-0.495987230297521	-0.495987230297521	-0.495987230297521	-0.495987230297521	-0.495987230297521	-0.495987230297521	-0.495987230297521	-0.495987230297521	-0.495987230297521	-0.495987230297521	-0.495987230297521	-0.495987230297521	-0.495987230297521	-0.495987230297521	-0.495987230297521	-0.495987230297521	-0.495987230297521	-0.495987230297521	-0.495987230297521	-0.495987230297521	-0.495987230297521	-0.495987230297521	-0.495987230297521	-0.495987230297521	-0.495987230297521	-0.495987230297521	-0.495987230297521	-0.495987230297521	-0.495987230297521	-0.495987230297521	-0.495987230297521	-0.495987230297521	-0.495987230297521	-0.495987230297521	-0.495987230297521	-0.495987230297521	-0.495987230297521	-0.495987230297521	-0.495987230297521	-0.495987230297521	-0.495987230297521	-0.495987230297521	-0.495987230297521	-0.495987230297521	1.95230513023227	-0.495987230297521	-0.495987230297521	-0.495987230297521	-0.495987230297521	-0.495987230297521	-0.495987230297521	-0.495987230297521	-0.495987230297521	-0.495987230297521	-0.495987230297521	-0.495987230297521	-0.495987230297521	-0.495987230297521	-0.495987230297521	-0.495987230297521	-0.495987230297521	-0.495987230297521	-0.495987230297521	-0.495987230297521	-0.495987230297521	-0.495987230297521	-0.495987230297521	-0.495987230297521	-0.495987230297521	-0.495987230297521	1.74210424385056	-0.495987230297521	-0.495987230297521	-0.495987230297521	-0.495987230297521	-0.495987230297521	-0.495987230297521	-0.495987230297521	-0.495987230297521	-0.495987230297521	-0.495987230297521	-0.495987230297521	-0.495987230297521	-0.495987230297521	-0.495987230297521	-0.495987230297521	-0.495987230297521	-0.495987230297521	-0.495987230297521	-0.495987230297521	-0.495987230297521	-0.495987230297521	-0.495987230297521	-0.495987230297521	-0.495987230297521	-0.495987230297521	-0.495987230297521	-0.495987230297521	-0.495987230297521	-0.495987230297521	-0.495987230297521	2.52442634545166	-0.495987230297521	-0.495987230297521	-0.495987230297521	-0.495987230297521	-0.495987230297521	-0.495987230297521	-0.495987230297521	-0.495987230297521	-0.495987230297521	-0.495987230297521	-0.495987230297521	-0.495987230297521	-0.495987230297521	-0.495987230297521	-0.495987230297521	-0.495987230297521	-0.495987230297521	-0.495987230297521	-0.495987230297521	-0.495987230297521	-0.495987230297521	-0.495987230297521	-0.495987230297521	-0.495987230297521	-0.495987230297521	-0.495987230297521	-0.495987230297521	-0.495987230297521	-0.495987230297521	-0.495987230297521	-0.495987230297521	-0.495987230297521	-0.495987230297521	-0.495987230297521	-0.495987230297521	-0.495987230297521	-0.495987230297521	-0.495987230297521	-0.495987230297521	-0.495987230297521	-0.495987230297521	-0.495987230297521	-0.495987230297521	-0.495987230297521	-0.495987230297521	-0.495987230297521	-0.495987230297521	-0.495987230297521	-0.495987230297521	-0.495987230297521	-0.495987230297521	-0.495987230297521	-0.495987230297521	-0.495987230297521	0.900809894225218	-0.495987230297521	-0.495987230297521	-0.495987230297521	-0.495987230297521	-0.495987230297521	-0.495987230297521	-0.495987230297521	2.89245282524926	-0.495987230297521	-0.495987230297521	-0.495987230297521	-0.495987230297521	-0.495987230297521	-0.495987230297521	-0.495987230297521	-0.495987230297521	-0.495987230297521	-0.495987230297521	-0.495987230297521	-0.495987230297521	-0.495987230297521	-0.495987230297521	-0.495987230297521	-0.495987230297521	-0.495987230297521	-0.495987230297521	1.89966867760033	1.79394408321925	-0.495987230297521	-0.495987230297521	-0.495987230297521	-0.495987230297521	-0.495987230297521	-0.495987230297521	-0.495987230297521	-0.495987230297521	-0.495987230297521	-0.495987230297521	-0.495987230297521	-0.495987230297521	2.04899216866767	-0.495987230297521	-0.495987230297521	-0.495987230297521	-0.495987230297521	-0.495987230297521	-0.495987230297521	-0.495987230297521	-0.495987230297521	-0.495987230297521	-0.495987230297521	-0.495987230297521	-0.495987230297521	-0.495987230297521	-0.495987230297521	-0.495987230297521	-0.495987230297521	-0.495987230297521	-0.495987230297521	-0.495987230297521	-0.495987230297521	2.78572495929493	-0.495987230297521	-0.495987230297521	-0.495987230297521	-0.495987230297521	-0.495987230297521	-0.495987230297521	-0.495987230297521	-0.495987230297521	-0.495987230297521	-0.495987230297521	-0.495987230297521	-0.495987230297521	-0.495987230297521	-0.495987230297521	-0.495987230297521	-0.495987230297521	-0.495987230297521	-0.495987230297521	-0.495987230297521	-0.495987230297521	1.18245592046219	-0.495987230297521	-0.495987230297521	-0.495987230297521	-0.495987230297521	-0.495987230297521	-0.495987230297521	-0.495987230297521	-0.495987230297521	-0.495987230297521	-0.495987230297521	-0.495987230297521	-0.495987230297521	-0.495987230297521	-0.495987230297521	-0.495987230297521	-0.495987230297521	-0.495987230297521	-0.495987230297521	-0.495987230297521	-0.495987230297521	-0.495987230297521	-0.495987230297521	-0.495987230297521	-0.495987230297521	-0.495987230297521	2.36248954636489	-0.495987230297521	-0.495987230297521	-0.495987230297521	-0.495987230297521	-0.495987230297521	-0.495987230297521	-0.495987230297521	-0.495987230297521	-0.495987230297521	1.81318172615912	-0.495987230297521	-0.495987230297521	-0.495987230297521	-0.495987230297521	-0.495987230297521	-0.495987230297521	-0.495987230297521	-0.495987230297521	-0.495987230297521	-0.495987230297521	-0.495987230297521	-0.495987230297521	-0.495987230297521	-0.495987230297521	-0.495987230297521	-0.495987230297521	-0.495987230297521	-0.495987230297521	-0.495987230297521	-0.495987230297521	-0.495987230297521	-0.495987230297521	-0.495987230297521	2.71430589940024	-0.495987230297521	-0.495987230297521	-0.495987230297521	-0.495987230297521	-0.495987230297521	-0.495987230297521	-0.495987230297521	-0.495987230297521	-0.495987230297521	-0.495987230297521	-0.495987230297521	-0.495987230297521	-0.495987230297521	-0.495987230297521	-0.495987230297521	-0.495987230297521	-0.495987230297521	-0.495987230297521	-0.495987230297521	-0.495987230297521	4.23698717169368	-0.495987230297521	-0.495987230297521	-0.495987230297521	-0.495987230297521	-0.495987230297521	-0.495987230297521	-0.495987230297521	-0.495987230297521	-0.495987230297521	-0.495987230297521	-0.495987230297521	-0.495987230297521	-0.495987230297521	-0.495987230297521	-0.495987230297521	-0.495987230297521	-0.495987230297521	-0.495987230297521	-0.495987230297521	-0.495987230297521	-0.495987230297521	-0.495987230297521	-0.495987230297521	-0.495987230297521	-0.495987230297521	-0.495987230297521	-0.495987230297521	-0.495987230297521	-0.495987230297521	-0.495987230297521	-0.495987230297521	-0.495987230297521	2.78003777370417	-0.495987230297521	-0.495987230297521	-0.495987230297521	-0.495987230297521	-0.495987230297521	-0.495987230297521	-0.495987230297521	-0.495987230297521	-0.495987230297521	-0.495987230297521	-0.495987230297521	2.60372139729525	-0.495987230297521	-0.495987230297521	-0.495987230297521	-0.495987230297521	-0.495987230297521	-0.495987230297521	-0.495987230297521	-0.495987230297521	-0.495987230297521	-0.495987230297521	-0.495987230297521	-0.495987230297521	-0.495987230297521	-0.495987230297521	-0.495987230297521	-0.495987230297521	3.7886954541414	-0.495987230297521	3.00075331216653	-0.495987230297521	-0.495987230297521	-0.495987230297521	-0.495987230297521	-0.495987230297521	-0.495987230297521	-0.495987230297521	-0.495987230297521	-0.495987230297521	-0.495987230297521	-0.495987230297521	-0.495987230297521	-0.495987230297521	-0.495987230297521	-0.495987230297521	-0.495987230297521	-0.495987230297521	-0.495987230297521	-0.495987230297521	1.94909456744744	2.7498797331897	-0.495987230297521	-0.495987230297521	-0.495987230297521	-0.495987230297521	-0.495987230297521	-0.495987230297521	-0.495987230297521	-0.495987230297521	-0.495987230297521	-0.495987230297521	-0.495987230297521	-0.495987230297521	-0.495987230297521	-0.495987230297521	-0.495987230297521	-0.495987230297521	-0.495987230297521	-0.495987230297521	-0.495987230297521	4.41867868781882	3.51855233402357	5.08512010071337	2.93714047847277	3.20335882693	4.31939760555261	-0.495987230297521	2.70958977516986	-0.495987230297521	-0.495987230297521	-0.495987230297521	-0.495987230297521	-0.495987230297521	-0.495987230297521	-0.495987230297521	-0.495987230297521	-0.495987230297521	-0.495987230297521	-0.495987230297521	-0.495987230297521	3.5414354188285	-0.495987230297521	-0.495987230297521	-0.495987230297521	-0.495987230297521	-0.495987230297521	-0.495987230297521	-0.495987230297521	-0.495987230297521	-0.495987230297521	-0.495987230297521	-0.495987230297521	-0.495987230297521	-0.495987230297521	-0.495987230297521	-0.495987230297521	-0.495987230297521	-0.495987230297521	3.06218599911105	-0.495987230297521	-0.495987230297521	-0.495987230297521	2.99160253649898	-0.495987230297521	-0.495987230297521	-0.495987230297521	-0.495987230297521	-0.495987230297521	-0.495987230297521	-0.495987230297521	-0.495987230297521	-0.495987230297521	-0.495987230297521	-0.495987230297521	-0.495987230297521	-0.495987230297521	-0.495987230297521	-0.495987230297521	-0.495987230297521	-0.495987230297521	-0.495987230297521	-0.495987230297521	-0.495987230297521	-0.495987230297521	-0.495987230297521	-0.495987230297521	-0.495987230297521	-0.495987230297521	-0.495987230297521	-0.495987230297521	-0.495987230297521	-0.495987230297521	-0.495987230297521	-0.495987230297521	-0.495987230297521	-0.495987230297521	-0.495987230297521	-0.495987230297521	-0.495987230297521	-0.495987230297521	-0.495987230297521	-0.495987230297521	-0.495987230297521	-0.495987230297521	-0.495987230297521	-0.495987230297521	-0.495987230297521	-0.495987230297521	-0.495987230297521	-0.495987230297521	-0.495987230297521	-0.495987230297521	-0.495987230297521	-0.495987230297521	-0.495987230297521	-0.495987230297521	-0.495987230297521	-0.495987230297521	-0.495987230297521	5.2903326565704	-0.495987230297521	-0.495987230297521	-0.495987230297521	-0.495987230297521	-0.495987230297521	-0.495987230297521	-0.495987230297521	-0.495987230297521	-0.495987230297521	-0.495987230297521	-0.495987230297521	-0.495987230297521	-0.495987230297521	-0.495987230297521	-0.495987230297521	-0.495987230297521	-0.495987230297521	-0.495987230297521	-0.495987230297521	2.18482258988442	-0.495987230297521	-0.495987230297521	-0.495987230297521	-0.495987230297521	-0.495987230297521	-0.495987230297521	-0.495987230297521	-0.495987230297521	-0.495987230297521	-0.495987230297521	-0.495987230297521	-0.495987230297521	-0.495987230297521	-0.495987230297521	-0.495987230297521	-0.495987230297521	-0.495987230297521	-0.495987230297521	-0.495987230297521	-0.495987230297521	-0.495987230297521	-0.495987230297521	-0.495987230297521	-0.495987230297521	-0.495987230297521	2.84248251637567	-0.495987230297521	-0.495987230297521	-0.495987230297521	-0.495987230297521	-0.495987230297521	-0.495987230297521	3.6918892302362	-0.495987230297521	-0.495987230297521	-0.495987230297521	-0.495987230297521	-0.495987230297521	-0.495987230297521	-0.495987230297521	-0.495987230297521	-0.495987230297521	-0.495987230297521	-0.495987230297521	-0.495987230297521	-0.495987230297521	-0.495987230297521	-0.495987230297521	-0.495987230297521	-0.495987230297521	-0.495987230297521	-0.495987230297521	-0.495987230297521	-0.495987230297521	-0.495987230297521	-0.495987230297521	-0.495987230297521	-0.495987230297521	-0.495987230297521	-0.495987230297521	-0.495987230297521	2.76803271040697	-0.495987230297521	-0.495987230297521	-0.495987230297521	-0.495987230297521	-0.495987230297521	-0.495987230297521	-0.495987230297521	-0.495987230297521	-0.495987230297521	-0.495987230297521	1.42999898440562	-0.495987230297521	-0.495987230297521	2.1949806916624	-0.495987230297521	-0.495987230297521	-0.495987230297521	-0.495987230297521	-0.495987230297521	-0.495987230297521	-0.495987230297521	-0.495987230297521	-0.495987230297521	-0.495987230297521	2.06550052571083	1.72616479913655	-0.495987230297521	-0.495987230297521	-0.495987230297521	-0.495987230297521	-0.495987230297521	-0.495987230297521	-0.495987230297521	-0.495987230297521	-0.495987230297521	-0.495987230297521	-0.495987230297521	-0.495987230297521	-0.495987230297521	-0.495987230297521	-0.495987230297521	-0.495987230297521	-0.495987230297521	-0.495987230297521	-0.495987230297521	-0.495987230297521	-0.495987230297521	3.35355843442086	-0.495987230297521	-0.495987230297521	-0.495987230297521	-0.495987230297521	3.56097966556242	-0.495987230297521	-0.495987230297521	2.53260521987003	-0.495987230297521	-0.495987230297521	1.01141633621358	-0.495987230297521	2.01253235004219	-0.495987230297521	-0.495987230297521	-0.495987230297521	-0.495987230297521	-0.495987230297521	-0.495987230297521	-0.495987230297521	-0.495987230297521	-0.495987230297521	-0.495987230297521	-0.495987230297521	-0.495987230297521	-0.495987230297521	-0.495987230297521	-0.495987230297521	-0.495987230297521	-0.495987230297521	-0.495987230297521	-0.495987230297521	-0.495987230297521	-0.495987230297521	-0.495987230297521	-0.495987230297521	-0.495987230297521	-0.495987230297521	-0.495987230297521	-0.495987230297521	-0.495987230297521	-0.495987230297521	-0.495987230297521	-0.495987230297521	-0.495987230297521	-0.495987230297521	-0.495987230297521	-0.495987230297521	-0.495987230297521	-0.495987230297521	-0.495987230297521	-0.495987230297521	-0.495987230297521	-0.495987230297521	-0.495987230297521	-0.495987230297521	-0.495987230297521	-0.495987230297521	-0.495987230297521	3.23947036816329	4.85441631833419	-0.495987230297521	-0.495987230297521	2.13912911054877	-0.495987230297521	3.97979151100879	3.65350815550761	2.74227400334462	-0.495987230297521	-0.495987230297521	2.99326181773822	-0.495987230297521	-0.495987230297521	-0.495987230297521	-0.495987230297521	-0.495987230297521	-0.495987230297521	-0.495987230297521	-0.495987230297521	-0.495987230297521	-0.495987230297521	-0.495987230297521	-0.495987230297521	-0.495987230297521	-0.495987230297521	4.38514225228943	-0.495987230297521	-0.495987230297521	-0.495987230297521	-0.495987230297521	-0.495987230297521	3.29899392265543	-0.495987230297521	-0.495987230297521	-0.495987230297521	-0.495987230297521	-0.495987230297521	-0.495987230297521	-0.495987230297521	-0.495987230297521	-0.495987230297521	-0.495987230297521	-0.495987230297521	-0.495987230297521	-0.495987230297521	-0.495987230297521	-0.495987230297521	-0.495987230297521	-0.495987230297521	1.40237637553943	0.419009773053208	0.951212579292644	1.30417363666508	2.30399279845084	-0.495987230297521	1.95194792970658	-0.495987230297521	1.5780464010549	-0.495987230297521	1.36616466298796	-0.495987230297521	-0.495987230297521	-0.495987230297521	-0.495987230297521	0.942681247222095	-0.495987230297521	-0.495987230297521	2.16304281348647	-0.495987230297521	-0.495987230297521	-0.495987230297521	-0.495987230297521	-0.495987230297521	-0.495987230297521	-0.495987230297521	-0.495987230297521	-0.495987230297521	-0.495987230297521	-0.495987230297521	-0.495987230297521	-0.495987230297521	-0.495987230297521	-0.495987230297521	-0.495987230297521	-0.495987230297521	1.95087703576584	-0.495987230297521	-0.495987230297521	-0.495987230297521	-0.495987230297521	-0.495987230297521	-0.495987230297521	-0.495987230297521	-0.495987230297521	1.61147222664486	-0.495987230297521	-0.495987230297521	-0.495987230297521	-0.495987230297521	-0.495987230297521	-0.495987230297521	1.22471040364362	-0.495987230297521	1.21129476218903	-0.495987230297521	-0.495987230297521	1.586480303951	1.46536756389576	3.22602585138217	-0.495987230297521	-0.495987230297521	-0.495987230297521	-0.495987230297521	2.10417206369227	-0.495987230297521	-0.495987230297521	-0.495987230297521	-0.495987230297521	-0.495987230297521	-0.495987230297521	-0.495987230297521	-0.495987230297521	-0.495987230297521	-0.495987230297521	-0.495987230297521	-0.495987230297521	-0.495987230297521	-0.495987230297521	-0.495987230297521	-0.495987230297521	-0.495987230297521	-0.495987230297521	-0.495987230297521	-0.495987230297521	-0.495987230297521	-0.495987230297521	-0.495987230297521	1.80911814875838	2.22235955620311	-0.495987230297521	-0.495987230297521	-0.495987230297521	-0.495987230297521	2.70355101133058	-0.495987230297521	-0.495987230297521	-0.495987230297521	-0.495987230297521	1.74796359345992	-0.495987230297521	1.42748050687175	-0.495987230297521	-0.495987230297521	-0.495987230297521	-0.495987230297521	-0.495987230297521	-0.495987230297521	-0.495987230297521	1.17204155995502	-0.495987230297521	2.13701803695987	-0.495987230297521	-0.495987230297521	-0.495987230297521	-0.495987230297521	-0.495987230297521	-0.495987230297521	-0.495987230297521	-0.495987230297521	-0.495987230297521	-0.495987230297521	-0.495987230297521	-0.495987230297521	-0.495987230297521	-0.495987230297521	-0.495987230297521	-0.495987230297521	-0.495987230297521	-0.495987230297521	-0.495987230297521	-0.495987230297521	-0.495987230297521	-0.495987230297521	-0.495987230297521	2.39196137479283	-0.495987230297521	-0.495987230297521	-0.495987230297521	-0.495987230297521	-0.495987230297521	-0.495987230297521	-0.495987230297521	2.49223254862463	-0.495987230297521	-0.495987230297521	-0.495987230297521	-0.495987230297521	1.69016399621	2.56005706697942	2.66659087339911	2.52734128652071	3.30208691045115	2.23056277422145	-0.495987230297521	-0.495987230297521	1.55535457589062	-0.495987230297521	-0.495987230297521	-0.495987230297521	-0.495987230297521	-0.495987230297521	-0.495987230297521	2.24900012559899	-0.495987230297521	-0.495987230297521	-0.495987230297521	-0.495987230297521	-0.495987230297521	3.17709702607527	1.74298097817233	-0.495987230297521	1.3578025034572	-0.495987230297521	-0.495987230297521	-0.495987230297521	-0.495987230297521	-0.495987230297521	-0.495987230297521	-0.495987230297521	-0.495987230297521	2.03387900905953	-0.495987230297521	3.14482043831914	-0.495987230297521	-0.495987230297521	1.76186830825039	2.89091115938399	-0.495987230297521	3.86774990773006	-0.495987230297521	2.41467503335389	2.87711443285811	-0.495987230297521	2.63255305865181	-0.495987230297521	-0.495987230297521	-0.495987230297521	-0.495987230297521	-0.495987230297521	-0.495987230297521	-0.495987230297521	-0.495987230297521	-0.495987230297521	-0.495987230297521	-0.495987230297521	-0.495987230297521	-0.495987230297521	-0.495987230297521	-0.495987230297521	-0.495987230297521	-0.495987230297521	-0.495987230297521	-0.495987230297521	-0.495987230297521	-0.495987230297521	-0.495987230297521	-0.495987230297521	1.30127150678587	-0.495987230297521	-0.495987230297521	-0.495987230297521	-0.495987230297521	-0.495987230297521	-0.495987230297521	-0.495987230297521	-0.495987230297521	-0.495987230297521	-0.495987230297521	3.38708326306506	-0.495987230297521	-0.495987230297521	-0.495987230297521	-0.495987230297521	-0.495987230297521	-0.495987230297521	-0.495987230297521	-0.495987230297521	-0.495987230297521	-0.495987230297521	-0.495987230297521	-0.495987230297521	2.70154426135027	1.72157504303432	2.18087180090939	-0.495987230297521	-0.495987230297521	-0.495987230297521	-0.495987230297521	-0.495987230297521	-0.495987230297521	-0.495987230297521	-0.495987230297521	-0.495987230297521	-0.495987230297521	-0.495987230297521	-0.495987230297521	-0.495987230297521	-0.495987230297521	-0.495987230297521	-0.495987230297521	-0.495987230297521	-0.495987230297521	-0.495987230297521	-0.495987230297521	-0.495987230297521	-0.495987230297521	-0.495987230297521	-0.495987230297521	-0.495987230297521	-0.495987230297521	-0.495987230297521	-0.495987230297521	-0.495987230297521	-0.495987230297521	-0.495987230297521	-0.495987230297521	-0.495987230297521	3.02093093211132	-0.495987230297521	-0.495987230297521	-0.495987230297521	-0.495987230297521	-0.495987230297521	-0.495987230297521	-0.495987230297521	-0.495987230297521	-0.495987230297521	-0.495987230297521	-0.495987230297521	-0.495987230297521	-0.495987230297521	-0.495987230297521	-0.495987230297521	-0.495987230297521	-0.495987230297521	-0.495987230297521	-0.495987230297521	1.88917622323921	-0.495987230297521	-0.495987230297521	-0.495987230297521	-0.495987230297521	-0.495987230297521	-0.495987230297521	-0.495987230297521	-0.495987230297521	-0.495987230297521	-0.495987230297521	-0.495987230297521	-0.495987230297521	-0.495987230297521	-0.495987230297521	-0.495987230297521	-0.495987230297521	-0.495987230297521	-0.495987230297521	-0.495987230297521	-0.495987230297521	-0.495987230297521	-0.495987230297521	-0.495987230297521	-0.495987230297521	-0.495987230297521	3.24541275811344	2.036962424488	3.0074466181379	-0.495987230297521	-0.495987230297521	-0.495987230297521	-0.495987230297521	-0.495987230297521	-0.495987230297521	-0.495987230297521	-0.495987230297521	-0.495987230297521	-0.495987230297521	-0.495987230297521	-0.495987230297521	-0.495987230297521	-0.495987230297521	-0.495987230297521	-0.495987230297521	-0.495987230297521	2.7116088951986	2.53495181159272	2.71768496772411	-0.495987230297521	-0.495987230297521	-0.495987230297521	-0.495987230297521	-0.495987230297521	-0.495987230297521	-0.495987230297521	-0.495987230297521	-0.495987230297521	-0.495987230297521	-0.495987230297521	-0.495987230297521	-0.495987230297521	-0.495987230297521	-0.495987230297521	-0.495987230297521	-0.495987230297521	-0.495987230297521	-0.495987230297521	-0.495987230297521	-0.495987230297521	-0.495987230297521	-0.495987230297521	-0.495987230297521	-0.495987230297521	-0.495987230297521	-0.495987230297521	-0.495987230297521	-0.495987230297521	-0.495987230297521	-0.495987230297521	-0.495987230297521	1.66754816304102	-0.495987230297521	3.13560043211258	-0.495987230297521	-0.495987230297521	-0.495987230297521	-0.495987230297521	-0.495987230297521	1.14921590079095	-0.495987230297521	-0.495987230297521	-0.495987230297521	-0.495987230297521	-0.495987230297521	-0.495987230297521	-0.495987230297521	-0.495987230297521	-0.495987230297521	-0.495987230297521	-0.495987230297521	-0.495987230297521	-0.495987230297521	-0.495987230297521	-0.495987230297521	-0.495987230297521	-0.495987230297521	-0.495987230297521	-0.495987230297521	-0.495987230297521	-0.495987230297521	-0.495987230297521	-0.495987230297521	-0.495987230297521	-0.495987230297521	-0.495987230297521	-0.495987230297521	-0.495987230297521	-0.495987230297521	-0.495987230297521	3.65677909069069	-0.495987230297521	-0.495987230297521	-0.495987230297521	2.44162533045304	-0.495987230297521	-0.495987230297521	4.90746070612545	-0.495987230297521	-0.495987230297521	2.90796641902431	-0.495987230297521	-0.495987230297521	-0.495987230297521	-0.495987230297521	-0.495987230297521	-0.495987230297521	-0.495987230297521	-0.495987230297521	-0.495987230297521	-0.495987230297521	-0.495987230297521	-0.495987230297521	-0.495987230297521	-0.495987230297521	-0.495987230297521	-0.495987230297521	-0.495987230297521	-0.495987230297521	-0.495987230297521	-0.495987230297521	-0.495987230297521	-0.495987230297521	3.35569834656639	-0.495987230297521	-0.495987230297521	-0.495987230297521	-0.495987230297521	-0.495987230297521	-0.495987230297521	-0.495987230297521	-0.495987230297521	-0.495987230297521	-0.495987230297521	-0.495987230297521	-0.495987230297521	-0.495987230297521	-0.495987230297521	-0.495987230297521	-0.495987230297521	-0.495987230297521	-0.495987230297521	-0.495987230297521	-0.495987230297521	-0.495987230297521	1.46035305271817	1.69141263786321	-0.495987230297521	-0.495987230297521	-0.495987230297521	-0.495987230297521	-0.495987230297521	-0.495987230297521	-0.495987230297521	2.33421588178918	3.31036720779982	3.33919533274995	3.40137294122569	4.10736834086915	2.99741875101786	5.64230416401008	3.06044247218533	-0.495987230297521	-0.495987230297521	-0.495987230297521	-0.495987230297521	4.08998606311519	3.98463762197142	3.35355843442086	-0.495987230297521	-0.495987230297521	-0.495987230297521	4.04902546256473	-0.495987230297521	-0.495987230297521	-0.495987230297521	-0.495987230297521	-0.495987230297521	-0.495987230297521	-0.495987230297521	2.84248251637567	-0.495987230297521	-0.495987230297521	-0.495987230297521	-0.495987230297521	-0.495987230297521	-0.495987230297521	-0.495987230297521	-0.495987230297521	-0.495987230297521	-0.495987230297521	-0.495987230297521	-0.495987230297521	-0.495987230297521	-0.495987230297521	-0.495987230297521	-0.495987230297521	-0.495987230297521	-0.495987230297521	-0.495987230297521	-0.495987230297521	4.39554895222767	2.49450489870857	-0.495987230297521	-0.495987230297521	-0.495987230297521	-0.495987230297521	-0.495987230297521	-0.495987230297521	-0.495987230297521	-0.495987230297521	-0.495987230297521	-0.495987230297521	-0.495987230297521	-0.495987230297521	-0.495987230297521	-0.495987230297521	-0.495987230297521	3.00493283764429	-0.495987230297521	-0.495987230297521	2.23652323306789	-0.495987230297521	-0.495987230297521	-0.495987230297521	-0.495987230297521	-0.495987230297521	-0.495987230297521	-0.495987230297521	2.76242063076423	-0.495987230297521	-0.495987230297521	-0.495987230297521	-0.495987230297521	-0.495987230297521	-0.495987230297521	-0.495987230297521	-0.495987230297521	-0.495987230297521	-0.495987230297521	-0.495987230297521	-0.495987230297521	3.18706735145175	-0.495987230297521	-0.495987230297521	-0.495987230297521	-0.495987230297521	-0.495987230297521	-0.495987230297521	-0.495987230297521	-0.495987230297521	-0.495987230297521	-0.495987230297521	-0.495987230297521	-0.495987230297521	-0.495987230297521	-0.495987230297521	2.85218002924718	-0.495987230297521	-0.495987230297521	-0.495987230297521	-0.495987230297521	3.81073688186686	-0.495987230297521	-0.495987230297521	-0.495987230297521	-0.495987230297521	-0.495987230297521	-0.495987230297521	-0.495987230297521	-0.495987230297521	-0.495987230297521	-0.495987230297521	-0.495987230297521	-0.495987230297521	-0.495987230297521	-0.495987230297521	-0.495987230297521	-0.495987230297521	-0.495987230297521	-0.495987230297521	-0.495987230297521	-0.495987230297521	-0.495987230297521	-0.495987230297521	-0.495987230297521	-0.495987230297521	-0.495987230297521	-0.495987230297521	-0.495987230297521	-0.495987230297521	-0.495987230297521	-0.495987230297521	-0.495987230297521	-0.495987230297521	-0.495987230297521	-0.495987230297521	-0.495987230297521	3.66399996308455	-0.495987230297521	2.00688393648456	-0.495987230297521	-0.495987230297521	-0.495987230297521	-0.495987230297521	-0.495987230297521	-0.495987230297521	-0.495987230297521	-0.495987230297521	-0.495987230297521	-0.495987230297521	-0.495987230297521	-0.495987230297521	-0.495987230297521	-0.495987230297521	-0.495987230297521	-0.495987230297521	-0.495987230297521	-0.495987230297521	-0.495987230297521	-0.495987230297521	-0.495987230297521	-0.495987230297521	-0.495987230297521	-0.495987230297521	-0.495987230297521	-0.495987230297521	0.964735152626253	-0.495987230297521	-0.495987230297521	-0.495987230297521	-0.495987230297521	-0.495987230297521	-0.495987230297521	-0.495987230297521	-0.495987230297521	-0.495987230297521	-0.495987230297521	-0.495987230297521	-0.495987230297521	-0.495987230297521	-0.495987230297521	-0.495987230297521	1.77144565319421	2.17627954067201	-0.495987230297521	-0.495987230297521	-0.495987230297521	-0.495987230297521	-0.495987230297521	-0.495987230297521	2.43401966939729	-0.495987230297521	-0.495987230297521	-0.495987230297521	-0.495987230297521	-0.495987230297521	-0.495987230297521	-0.495987230297521	-0.495987230297521	-0.495987230297521	-0.495987230297521	-0.495987230297521	-0.495987230297521	-0.495987230297521	-0.495987230297521	-0.495987230297521	-0.495987230297521	-0.495987230297521	-0.495987230297521	-0.495987230297521	-0.495987230297521	-0.495987230297521	-0.495987230297521	-0.495987230297521	-0.495987230297521	-0.495987230297521	3.21497139327534	-0.495987230297521	-0.495987230297521	-0.495987230297521	-0.495987230297521	-0.495987230297521	-0.495987230297521	-0.495987230297521	-0.495987230297521	4.56124957266172	-0.495987230297521	-0.495987230297521	-0.495987230297521	-0.495987230297521	-0.495987230297521	-0.495987230297521	-0.495987230297521	4.72482630932838	3.68653758792564	-0.495987230297521	-0.495987230297521	-0.495987230297521	-0.495987230297521	-0.495987230297521	-0.495987230297521	-0.495987230297521	5.03092693352564	-0.495987230297521	-0.495987230297521	-0.495987230297521	-0.495987230297521	-0.495987230297521	-0.495987230297521	-0.495987230297521	-0.495987230297521	-0.495987230297521	-0.495987230297521	-0.495987230297521	-0.495987230297521	-0.495987230297521	-0.495987230297521	-0.495987230297521	3.21302941836414	-0.495987230297521	-0.495987230297521	-0.495987230297521	-0.495987230297521	-0.495987230297521	-0.495987230297521	-0.495987230297521	-0.495987230297521	-0.495987230297521	-0.495987230297521	-0.495987230297521	-0.495987230297521	-0.495987230297521	-0.495987230297521	-0.495987230297521	-0.495987230297521	-0.495987230297521	-0.495987230297521	-0.495987230297521	-0.495987230297521	-0.495987230297521	-0.495987230297521	-0.495987230297521	-0.495987230297521	-0.495987230297521	-0.495987230297521	-0.495987230297521	-0.495987230297521	-0.495987230297521	-0.495987230297521	-0.495987230297521	-0.495987230297521	-0.495987230297521	-0.495987230297521	-0.495987230297521	-0.495987230297521	1.09215514021332	-0.495987230297521	-0.495987230297521	-0.495987230297521	-0.495987230297521	-0.495987230297521	-0.495987230297521	-0.495987230297521	-0.495987230297521	-0.495987230297521	-0.495987230297521	-0.495987230297521	-0.495987230297521	-0.495987230297521	-0.495987230297521	-0.495987230297521	-0.495987230297521	-0.495987230297521	-0.495987230297521	-0.495987230297521	-0.495987230297521	3.94785903347813	2.69554241091376	-0.495987230297521	-0.495987230297521	-0.495987230297521	-0.495987230297521	2.95801971094926	2.1923221619235	-0.495987230297521	-0.495987230297521	-0.495987230297521	-0.495987230297521	-0.495987230297521	-0.495987230297521	-0.495987230297521	-0.495987230297521	-0.495987230297521	-0.495987230297521	-0.495987230297521	-0.495987230297521	-0.495987230297521	-0.495987230297521	-0.495987230297521	-0.495987230297521	-0.495987230297521	-0.495987230297521	-0.495987230297521	-0.495987230297521	-0.495987230297521	-0.495987230297521	-0.495987230297521	-0.495987230297521	-0.495987230297521	-0.495987230297521	-0.495987230297521	-0.495987230297521	-0.495987230297521	-0.495987230297521	-0.495987230297521	-0.495987230297521	-0.495987230297521	-0.495987230297521	-0.495987230297521	-0.495987230297521	-0.495987230297521	-0.495987230297521	-0.495987230297521	-0.495987230297521	-0.495987230297521	-0.495987230297521	-0.495987230297521	-0.495987230297521	-0.495987230297521	-0.495987230297521	-0.495987230297521	-0.495987230297521	-0.495987230297521	-0.495987230297521	-0.495987230297521	-0.495987230297521	-0.495987230297521	-0.495987230297521	2.65880551535643	2.54379054613638	-0.495987230297521	-0.495987230297521	-0.495987230297521	-0.495987230297521	-0.495987230297521	-0.495987230297521	-0.495987230297521	-0.495987230297521	-0.495987230297521	-0.495987230297521	-0.495987230297521	-0.495987230297521	-0.495987230297521	2.15230541137328	-0.495987230297521	1.33923253811455	-0.495987230297521	-0.495987230297521	-0.495987230297521	-0.495987230297521	-0.495987230297521	-0.495987230297521	-0.495987230297521	-0.495987230297521	-0.495987230297521	-0.495987230297521	-0.495987230297521	-0.495987230297521	-0.495987230297521	-0.495987230297521	-0.495987230297521	-0.495987230297521	-0.495987230297521	-0.495987230297521	-0.495987230297521	-0.495987230297521	-0.495987230297521	-0.495987230297521	-0.495987230297521	2.22281378554574	2.21331184456084	-0.495987230297521	-0.495987230297521	-0.495987230297521	-0.495987230297521	-0.495987230297521	-0.495987230297521	-0.495987230297521	-0.495987230297521	-0.495987230297521	-0.495987230297521	-0.495987230297521	-0.495987230297521	-0.495987230297521	-0.495987230297521	-0.495987230297521	-0.495987230297521	-0.495987230297521	-0.495987230297521	-0.495987230297521	-0.495987230297521	-0.495987230297521	2.87559009664812	-0.495987230297521	-0.495987230297521	-0.495987230297521	-0.495987230297521	-0.495987230297521	-0.495987230297521	-0.495987230297521	-0.495987230297521	-0.495987230297521	-0.495987230297521	2.11487768564081	-0.495987230297521	-0.495987230297521	-0.495987230297521	-0.495987230297521	-0.495987230297521	-0.495987230297521	-0.495987230297521	-0.495987230297521	-0.495987230297521	1.76724445412349	-0.495987230297521	-0.495987230297521	-0.495987230297521	-0.495987230297521	-0.495987230297521	-0.495987230297521	-0.495987230297521	-0.495987230297521	-0.495987230297521	-0.495987230297521	-0.495987230297521	-0.495987230297521	-0.495987230297521	-0.495987230297521	2.63445599727848	2.63128599029103	-0.495987230297521	-0.495987230297521	-0.495987230297521	3.29590750872065	-0.495987230297521	-0.495987230297521	-0.495987230297521	-0.495987230297521	-0.495987230297521	-0.495987230297521	-0.495987230297521	-0.495987230297521	-0.495987230297521	-0.495987230297521	-0.495987230297521	-0.495987230297521	-0.495987230297521	-0.495987230297521	-0.495987230297521	-0.495987230297521	-0.495987230297521	-0.495987230297521	-0.495987230297521	-0.495987230297521	-0.495987230297521	-0.495987230297521	-0.495987230297521	-0.495987230297521	-0.495987230297521	-0.495987230297521	-0.495987230297521	-0.495987230297521	2.35891898242835	-0.495987230297521	-0.495987230297521	-0.495987230297521	-0.495987230297521	-0.495987230297521	-0.495987230297521	-0.495987230297521	-0.495987230297521	-0.495987230297521	-0.495987230297521	-0.495987230297521	-0.495987230297521	-0.495987230297521	-0.495987230297521	-0.495987230297521	-0.495987230297521	-0.495987230297521	-0.495987230297521	-0.495987230297521	3.46571306355594	2.61055732940214	-0.495987230297521	-0.495987230297521	-0.495987230297521	-0.495987230297521	-0.495987230297521	-0.495987230297521	-0.495987230297521	-0.495987230297521	-0.495987230297521	-0.495987230297521	-0.495987230297521	-0.495987230297521	-0.495987230297521	-0.495987230297521	-0.495987230297521	-0.495987230297521	-0.495987230297521	-0.495987230297521	-0.495987230297521	-0.495987230297521	2.53965811259079	-0.495987230297521	-0.495987230297521	-0.495987230297521	-0.495987230297521	-0.495987230297521	-0.495987230297521	-0.495987230297521	-0.495987230297521	-0.495987230297521	-0.495987230297521	-0.495987230297521	-0.495987230297521	-0.495987230297521	-0.495987230297521	-0.495987230297521	-0.495987230297521	-0.495987230297521	-0.495987230297521	-0.495987230297521	-0.495987230297521	-0.495987230297521	-0.495987230297521	-0.495987230297521	-0.495987230297521	2.83285439174815	3.0500267254546	-0.495987230297521	-0.495987230297521	-0.495987230297521	-0.495987230297521	-0.495987230297521	-0.495987230297521	-0.495987230297521	-0.495987230297521	-0.495987230297521	-0.495987230297521	1.41169413164255	1.67216604050917	-0.495987230297521	1.69642302457245	-0.495987230297521	-0.495987230297521	-0.495987230297521	-0.495987230297521	-0.495987230297521	-0.495987230297521	-0.495987230297521	-0.495987230297521	-0.495987230297521	-0.495987230297521	-0.495987230297521	-0.495987230297521	-0.495987230297521	-0.495987230297521	-0.495987230297521	-0.495987230297521	-0.495987230297521	-0.495987230297521	-0.495987230297521	-0.495987230297521	-0.495987230297521	-0.495987230297521	-0.495987230297521	-0.495987230297521	-0.495987230297521	-0.495987230297521	-0.495987230297521	-0.495987230297521	-0.495987230297521	-0.495987230297521	-0.495987230297521	-0.495987230297521	2.11611947669775	-0.495987230297521	-0.495987230297521	-0.495987230297521	-0.495987230297521	-0.495987230297521	-0.495987230297521	-0.495987230297521	-0.495987230297521	-0.495987230297521	-0.495987230297521	-0.495987230297521	-0.495987230297521	-0.495987230297521	-0.495987230297521	-0.495987230297521	-0.495987230297521	-0.495987230297521	-0.495987230297521	-0.495987230297521	-0.495987230297521	-0.495987230297521	-0.495987230297521	-0.495987230297521	-0.495987230297521	-0.495987230297521	-0.495987230297521	-0.495987230297521	-0.495987230297521	-0.495987230297521	2.28293144969426	-0.495987230297521	-0.495987230297521	-0.495987230297521	-0.495987230297521	-0.495987230297521	-0.495987230297521	-0.495987230297521	-0.495987230297521	-0.495987230297521	-0.495987230297521	-0.495987230297521	-0.495987230297521	-0.495987230297521	2.87559009664812	-0.495987230297521	-0.495987230297521	-0.495987230297521	-0.495987230297521	-0.495987230297521	-0.495987230297521	-0.495987230297521	-0.495987230297521	-0.495987230297521	-0.495987230297521	-0.495987230297521	-0.495987230297521	-0.495987230297521	-0.495987230297521	-0.495987230297521	-0.495987230297521	-0.495987230297521	2.3655584196201	-0.495987230297521	-0.495987230297521	-0.495987230297521	-0.495987230297521	-0.495987230297521	-0.495987230297521	-0.495987230297521	-0.495987230297521	-0.495987230297521	-0.495987230297521	-0.495987230297521	-0.495987230297521	-0.495987230297521	-0.495987230297521	-0.495987230297521	-0.495987230297521	-0.495987230297521	-0.495987230297521	-0.495987230297521	-0.495987230297521	-0.495987230297521	-0.495987230297521	-0.495987230297521	-0.495987230297521	-0.495987230297521	-0.495987230297521	-0.495987230297521	-0.495987230297521	-0.495987230297521	-0.495987230297521	-0.495987230297521	-0.495987230297521	-0.495987230297521	-0.495987230297521	-0.495987230297521	-0.495987230297521	-0.495987230297521	-0.495987230297521	-0.495987230297521	-0.495987230297521	-0.495987230297521	-0.495987230297521	-0.495987230297521	-0.495987230297521	2.60806732072825	-0.495987230297521	-0.495987230297521	-0.495987230297521	-0.495987230297521	-0.495987230297521	-0.495987230297521	-0.495987230297521	-0.495987230297521	-0.495987230297521	-0.495987230297521	-0.495987230297521	-0.495987230297521	-0.495987230297521	-0.495987230297521	-0.495987230297521	-0.495987230297521	-0.495987230297521	-0.495987230297521	-0.495987230297521	-0.495987230297521	-0.495987230297521	-0.495987230297521	-0.495987230297521	3.6999519586321	-0.495987230297521	-0.495987230297521	-0.495987230297521	-0.495987230297521	-0.495987230297521	-0.495987230297521	-0.495987230297521	-0.495987230297521	-0.495987230297521	-0.495987230297521	-0.495987230297521	-0.495987230297521	-0.495987230297521	-0.495987230297521	-0.495987230297521	-0.495987230297521	-0.495987230297521	-0.495987230297521	-0.495987230297521	-0.495987230297521	-0.495987230297521	-0.495987230297521	-0.495987230297521	-0.495987230297521	-0.495987230297521	-0.495987230297521	-0.495987230297521	-0.495987230297521	-0.495987230297521	-0.495987230297521	-0.495987230297521	-0.495987230297521	-0.495987230297521	-0.495987230297521	-0.495987230297521	-0.495987230297521	-0.495987230297521	-0.495987230297521	-0.495987230297521	-0.495987230297521	-0.495987230297521	-0.495987230297521	-0.495987230297521	-0.495987230297521	-0.495987230297521	-0.495987230297521	-0.495987230297521	-0.495987230297521	-0.495987230297521	-0.495987230297521	-0.495987230297521	-0.495987230297521	-0.495987230297521	-0.495987230297521	-0.495987230297521	-0.495987230297521	-0.495987230297521	-0.495987230297521	-0.495987230297521	-0.495987230297521	-0.495987230297521	-0.495987230297521	-0.495987230297521	-0.495987230297521	-0.495987230297521	-0.495987230297521	-0.495987230297521	-0.495987230297521	-0.495987230297521	-0.495987230297521	-0.495987230297521	-0.495987230297521	-0.495987230297521	-0.495987230297521	-0.495987230297521	-0.495987230297521	-0.495987230297521	-0.495987230297521	-0.495987230297521	3.71620586818545	-0.495987230297521	3.0371153732343	-0.495987230297521	-0.495987230297521	-0.495987230297521	-0.495987230297521	-0.495987230297521	-0.495987230297521	-0.495987230297521	-0.495987230297521	-0.495987230297521	-0.495987230297521	-0.495987230297521	-0.495987230297521	-0.495987230297521	-0.495987230297521	-0.495987230297521	-0.495987230297521	-0.495987230297521	3.36428939956561	-0.495987230297521	-0.495987230297521	-0.495987230297521	-0.495987230297521	3.38271421485169	-0.495987230297521	-0.495987230297521	-0.495987230297521	3.35355843442086	-0.495987230297521	-0.495987230297521	-0.495987230297521	-0.495987230297521	-0.495987230297521	-0.495987230297521	-0.495987230297521	-0.495987230297521	-0.495987230297521	-0.495987230297521	-0.495987230297521	-0.495987230297521	-0.495987230297521	-0.495987230297521	-0.495987230297521	-0.495987230297521	-0.495987230297521	-0.495987230297521	-0.495987230297521	-0.495987230297521	-0.495987230297521	-0.495987230297521	-0.495987230297521	-0.495987230297521	-0.495987230297521	-0.495987230297521	-0.495987230297521	-0.495987230297521	1.99604530049122	-0.495987230297521	-0.495987230297521	-0.495987230297521	-0.495987230297521	-0.495987230297521	-0.495987230297521	-0.495987230297521	-0.495987230297521	-0.495987230297521	-0.495987230297521	-0.495987230297521	-0.495987230297521	-0.495987230297521	-0.495987230297521	2.68692143931701	-0.495987230297521	-0.495987230297521	-0.495987230297521	-0.495987230297521	-0.495987230297521	-0.495987230297521	-0.495987230297521	-0.495987230297521	-0.495987230297521	-0.495987230297521	-0.495987230297521	-0.495987230297521	-0.495987230297521	-0.495987230297521	-0.495987230297521	-0.495987230297521	-0.495987230297521	-0.495987230297521	-0.495987230297521	-0.495987230297521	-0.495987230297521	-0.495987230297521	-0.495987230297521	-0.495987230297521	-0.495987230297521	-0.495987230297521	2.02429827277817	-0.495987230297521	-0.495987230297521	2.75196164458774	-0.495987230297521	-0.495987230297521	-0.495987230297521	-0.495987230297521	-0.495987230297521	-0.495987230297521	-0.495987230297521	-0.495987230297521	-0.495987230297521	-0.495987230297521	-0.495987230297521	-0.495987230297521	-0.495987230297521	-0.495987230297521	2.70623147077251	-0.495987230297521	-0.495987230297521	-0.495987230297521	-0.495987230297521	-0.495987230297521	-0.495987230297521	-0.495987230297521	-0.495987230297521	-0.495987230297521	-0.495987230297521	-0.495987230297521	-0.495987230297521	-0.495987230297521	2.81817540355707	-0.495987230297521	-0.495987230297521	-0.495987230297521	-0.495987230297521	-0.495987230297521	4.13202532083333	-0.495987230297521	-0.495987230297521	-0.495987230297521	-0.495987230297521	-0.495987230297521	-0.495987230297521	-0.495987230297521	-0.495987230297521	4.42930082237829	-0.495987230297521	-0.495987230297521	-0.495987230297521	-0.495987230297521	-0.495987230297521	-0.495987230297521	-0.495987230297521	-0.495987230297521	-0.495987230297521	-0.495987230297521	-0.495987230297521	-0.495987230297521	-0.495987230297521	-0.495987230297521	-0.495987230297521	-0.495987230297521	-0.495987230297521	-0.495987230297521	-0.495987230297521	-0.495987230297521	-0.495987230297521	-0.495987230297521	-0.495987230297521	-0.495987230297521	-0.495987230297521	-0.495987230297521	-0.495987230297521	-0.495987230297521	-0.495987230297521	-0.495987230297521	-0.495987230297521	-0.495987230297521	-0.495987230297521	-0.495987230297521	-0.495987230297521	-0.495987230297521	-0.495987230297521	-0.495987230297521	-0.495987230297521	2.40511569359531	-0.495987230297521	-0.495987230297521	-0.495987230297521	-0.495987230297521	-0.495987230297521	-0.495987230297521	-0.495987230297521	-0.495987230297521	-0.495987230297521	-0.495987230297521	-0.495987230297521	2.78857769227325	-0.495987230297521	-0.495987230297521	-0.495987230297521	-0.495987230297521	-0.495987230297521	-0.495987230297521	-0.495987230297521	-0.495987230297521	-0.495987230297521	-0.495987230297521	-0.495987230297521	-0.495987230297521	-0.495987230297521	-0.495987230297521	-0.495987230297521	-0.495987230297521	-0.495987230297521	-0.495987230297521	-0.495987230297521	3.28464649946777	-0.495987230297521	-0.495987230297521	2.95357637984056	4.18250626936827	-0.495987230297521	-0.495987230297521	-0.495987230297521	-0.495987230297521	-0.495987230297521	-0.495987230297521	-0.495987230297521	-0.495987230297521	-0.495987230297521	-0.495987230297521	-0.495987230297521	-0.495987230297521	2.30707860458066	-0.495987230297521	-0.495987230297521	-0.495987230297521	1.37067090184957	-0.495987230297521	-0.495987230297521	-0.495987230297521	-0.495987230297521	-0.495987230297521	-0.495987230297521	-0.495987230297521	-0.495987230297521	-0.495987230297521	-0.495987230297521	-0.495987230297521	-0.495987230297521	-0.495987230297521	-0.495987230297521	-0.495987230297521	0.666685736072216	-0.495987230297521	1.38054865397748	-0.495987230297521	-0.495987230297521	-0.495987230297521	-0.495987230297521	-0.495987230297521	-0.495987230297521	-0.495987230297521	-0.495987230297521	-0.495987230297521	3.17662398281269	2.57007894729292	2.11322407426178	-0.495987230297521	-0.495987230297521	-0.495987230297521	1.6978193097381	-0.495987230297521	-0.495987230297521	-0.495987230297521	-0.495987230297521	-0.495987230297521	-0.495987230297521	2.37687777097847	1.25719237550078	2.02163046852503	2.67115397081929	2.02086942043767	-0.495987230297521	-0.495987230297521	-0.495987230297521	-0.495987230297521	1.18747888686387	-0.495987230297521	-0.495987230297521	-0.495987230297521	-0.495987230297521	-0.495987230297521	-0.495987230297521	2.13912911054877	-0.495987230297521	-0.495987230297521	-0.495987230297521	-0.495987230297521	2.54438199716693	2.14124408972806	-0.495987230297521	-0.495987230297521	-0.495987230297521	-0.495987230297521	-0.495987230297521	-0.495987230297521	-0.495987230297521	-0.495987230297521	-0.495987230297521	-0.495987230297521	-0.495987230297521	-0.495987230297521	-0.495987230297521	-0.495987230297521	1.5117888074847	-0.495987230297521	-0.495987230297521	1.12967006937239	-0.495987230297521	1.19570976646005	2.23102019724369	-0.495987230297521	-0.495987230297521	-0.495987230297521	-0.495987230297521	-0.495987230297521	-0.495987230297521	-0.495987230297521	-0.495987230297521	-0.495987230297521	-0.495987230297521	-0.495987230297521	-0.495987230297521	-0.495987230297521	-0.495987230297521	-0.495987230297521	-0.495987230297521	-0.495987230297521	1.37737553010045	-0.495987230297521	-0.495987230297521	2.27816024057126	1.76814325117527	-0.495987230297521	-0.495987230297521	-0.495987230297521	-0.495987230297521	2.10992406387244	3.6353197198399	1.62331039733089	-0.495987230297521	-0.495987230297521	-0.495987230297521	-0.495987230297521	-0.495987230297521	1.90786360826332	2.53553914145642	1.72415419009769	2.04568072016586	-0.495987230297521	1.64451564746153	2.68626063938687	1.16772984443926	-0.495987230297521	2.31343767569216	2.88821744924483	1.52663013164518	-0.495987230297521	-0.495987230297521	-0.495987230297521	-0.495987230297521	-0.495987230297521	-0.495987230297521	-0.495987230297521	-0.495987230297521	-0.495987230297521	-0.495987230297521	-0.495987230297521	-0.495987230297521	-0.495987230297521	2.21827941286811	2.08105088243356	1.87114378609206	-0.495987230297521	-0.495987230297521	1.9501636955233	2.14548581346187	-0.495987230297521	-0.495987230297521	-0.495987230297521	-0.495987230297521	-0.495987230297521	-0.495987230297521	-0.495987230297521	-0.495987230297521	1.4857080702886	1.43400121147025	2.44653951609097	-0.495987230297521	-0.495987230297521	1.21308146588112	0.527065754233694	-0.495987230297521	-0.495987230297521	0.403879662666016	-0.495987230297521	-0.495987230297521	-0.495987230297521	-0.495987230297521	-0.495987230297521	-0.495987230297521	-0.495987230297521	-0.495987230297521	-0.495987230297521	-0.495987230297521	-0.495987230297521	-0.495987230297521	2.19720079287102	-0.495987230297521	-0.495987230297521	1.04197639610736	-0.495987230297521	-0.495987230297521	-0.495987230297521	-0.495987230297521	-0.495987230297521	-0.495987230297521	-0.495987230297521	-0.495987230297521	-0.495987230297521	-0.495987230297521	-0.495987230297521	-0.495987230297521	-0.495987230297521	-0.495987230297521	-0.495987230297521	-0.495987230297521	-0.495987230297521	-0.495987230297521	-0.495987230297521	-0.495987230297521	-0.495987230297521	-0.495987230297521	-0.495987230297521	-0.495987230297521	-0.495987230297521	-0.495987230297521	-0.495987230297521	1.37500326938398	-0.495987230297521	-0.495987230297521	-0.495987230297521	-0.495987230297521	1.47261125444638	-0.495987230297521	-0.495987230297521	-0.495987230297521	-0.495987230297521	-0.495987230297521	-0.495987230297521	1.67790062689244	-0.495987230297521	-0.495987230297521	-0.495987230297521	-0.495987230297521	-0.495987230297521	1.96199437934966	-0.495987230297521	-0.495987230297521	-0.495987230297521	-0.495987230297521	-0.495987230297521	-0.495987230297521	-0.495987230297521	2.38517667596092	-0.495987230297521	2.0005172815576	-0.495987230297521	-0.495987230297521	-0.495987230297521	-0.495987230297521	-0.495987230297521	-0.495987230297521	-0.495987230297521	1.58984995715032	-0.495987230297521	-0.495987230297521	-0.495987230297521	-0.495987230297521	-0.495987230297521	-0.495987230297521	-0.495987230297521	-0.495987230297521	-0.495987230297521	-0.495987230297521	-0.495987230297521	-0.495987230297521	-0.495987230297521	-0.495987230297521	-0.495987230297521	-0.495987230297521	1.75474415832347	1.2257008676083	-0.495987230297521	-0.495987230297521	-0.495987230297521	1.53225754593945	-0.495987230297521	1.78050700706406	-0.495987230297521	-0.495987230297521	-0.495987230297521	-0.495987230297521	-0.495987230297521	-0.495987230297521	-0.495987230297521	-0.495987230297521	-0.495987230297521	-0.495987230297521	-0.495987230297521	-0.495987230297521	-0.495987230297521	-0.495987230297521	-0.495987230297521	-0.495987230297521	-0.495987230297521	-0.495987230297521	-0.495987230297521	-0.495987230297521	2.01102327021369	-0.495987230297521	-0.495987230297521	-0.495987230297521	1.56334408058463	-0.495987230297521	2.54615801020563	-0.495987230297521	-0.495987230297521	-0.495987230297521	-0.495987230297521	-0.495987230297521	-0.495987230297521	-0.495987230297521	1.99122115717601	-0.495987230297521	-0.495987230297521	-0.495987230297521	-0.495987230297521	-0.495987230297521	-0.495987230297521	-0.495987230297521	-0.495987230297521	-0.495987230297521	-0.495987230297521	-0.495987230297521	-0.495987230297521	-0.495987230297521	-0.495987230297521	-0.495987230297521	-0.495987230297521	-0.495987230297521	-0.495987230297521	-0.495987230297521	-0.495987230297521	-0.495987230297521	-0.495987230297521	-0.495987230297521	-0.495987230297521	1.46931147679604	1.04995290415631	1.49582531253362	-0.495987230297521	-0.495987230297521	-0.495987230297521	-0.495987230297521	-0.495987230297521	-0.495987230297521	-0.495987230297521	-0.495987230297521	2.45587542582477	-0.495987230297521	1.16039313065003	-0.495987230297521	-0.495987230297521	-0.495987230297521	-0.495987230297521	2.35976816316974	-0.495987230297521	0.599447783041534	-0.495987230297521	-0.495987230297521	0.988957854067801	3.35837764237227	1.97797200975039	1.70511184816677	-0.495987230297521	-0.495987230297521	-0.495987230297521	2.06668907863433	1.66917552058954	-0.495987230297521	1.17668768105136	1.20741027596909	-0.495987230297521	-0.495987230297521	2.47476058066017	1.59927318860968	-0.495987230297521	-0.495987230297521	3.06000692978562	2.28484531057474	-0.495987230297521	-0.495987230297521	-0.495987230297521	-0.495987230297521	-0.495987230297521	-0.495987230297521	-0.495987230297521	-0.495987230297521	-0.495987230297521	-0.495987230297521	-0.495987230297521	-0.495987230297521	-0.495987230297521	-0.495987230297521	-0.495987230297521	-0.495987230297521	-0.495987230297521	-0.495987230297521	-0.495987230297521	-0.495987230297521	-0.495987230297521	-0.495987230297521	-0.495987230297521	-0.495987230297521	-0.495987230297521	-0.495987230297521	-0.495987230297521	-0.495987230297521	-0.495987230297521	-0.495987230297521	-0.495987230297521	-0.495987230297521	-0.495987230297521	-0.495987230297521	-0.495987230297521	-0.495987230297521	1.97833787821651	1.72645235885828	-0.495987230297521	-0.495987230297521	-0.495987230297521	-0.495987230297521	-0.495987230297521	-0.495987230297521	-0.495987230297521	-0.495987230297521	-0.495987230297521	-0.495987230297521	-0.495987230297521	-0.495987230297521	-0.495987230297521	-0.495987230297521	-0.495987230297521	-0.495987230297521	-0.495987230297521	-0.495987230297521	-0.495987230297521	-0.495987230297521	-0.495987230297521	-0.495987230297521	-0.495987230297521	-0.495987230297521	-0.495987230297521	-0.495987230297521	-0.495987230297521	1.77415561115959	-0.495987230297521	-0.495987230297521	-0.495987230297521	-0.495987230297521	-0.495987230297521	-0.495987230297521	-0.495987230297521	-0.495987230297521	-0.495987230297521	-0.495987230297521	2.27056598102993	-0.495987230297521	-0.495987230297521	-0.495987230297521	-0.495987230297521	-0.495987230297521	-0.495987230297521	-0.495987230297521	2.01972883079705	-0.495987230297521	-0.495987230297521	2.06668907863433	1.74444389929191	-0.495987230297521	-0.495987230297521	-0.495987230297521	-0.495987230297521	-0.495987230297521	-0.495987230297521	-0.495987230297521	1.79332946755555	-0.495987230297521	-0.495987230297521	-0.495987230297521	-0.495987230297521	-0.495987230297521	-0.495987230297521	-0.495987230297521	-0.495987230297521	-0.495987230297521	-0.495987230297521	-0.495987230297521	1.8261032603931	2.36581450976466	-0.495987230297521	-0.495987230297521	-0.495987230297521	-0.495987230297521	-0.495987230297521	-0.495987230297521	-0.495987230297521	-0.495987230297521	-0.495987230297521	-0.495987230297521	-0.495987230297521	2.64337364356091	-0.495987230297521	-0.495987230297521	-0.495987230297521	-0.495987230297521	-0.495987230297521	-0.495987230297521	-0.495987230297521	-0.495987230297521	-0.495987230297521	-0.495987230297521	-0.495987230297521	-0.495987230297521	-0.495987230297521	-0.495987230297521	-0.495987230297521	2.33871545053871	-0.495987230297521	-0.495987230297521	-0.495987230297521	2.41148030461315	-0.495987230297521	-0.495987230297521	-0.495987230297521	-0.495987230297521	-0.495987230297521	2.60651351467957	-0.495987230297521	-0.495987230297521	-0.495987230297521	-0.495987230297521	-0.495987230297521	-0.495987230297521	-0.495987230297521	2.53260521987003	-0.495987230297521	-0.495987230297521	1.56993179357302	-0.495987230297521	-0.495987230297521	-0.495987230297521	3.11190583978235	-0.495987230297521	-0.495987230297521	-0.495987230297521	-0.495987230297521	-0.495987230297521	-0.495987230297521	-0.495987230297521	-0.495987230297521	-0.495987230297521	-0.495987230297521	0.451454130910015	-0.495987230297521	-0.495987230297521	1.10577650967808	-0.495987230297521	-0.495987230297521	1.09830344480917	-0.495987230297521	-0.495987230297521	-0.495987230297521	-0.495987230297521	-0.495987230297521	-0.495987230297521	-0.495987230297521	-0.495987230297521	-0.495987230297521	1.60446417669554	-0.495987230297521	-0.495987230297521	-0.495987230297521	-0.495987230297521	0.748850154494279	1.3038103209239	1.79918322820337	1.88346608715346	-0.495987230297521	-0.495987230297521	-0.495987230297521	-0.495987230297521	-0.495987230297521	1.61454641362688	-0.495987230297521	-0.495987230297521	-0.495987230297521	-0.495987230297521	-0.495987230297521	-0.495987230297521	3.21109007072814	-0.495987230297521	-0.495987230297521	-0.495987230297521	1.30054754108827	-0.495987230297521	-0.495987230297521	-0.495987230297521	-0.495987230297521	-0.495987230297521	-0.495987230297521	-0.495987230297521	-0.495987230297521	-0.495987230297521	-0.495987230297521	-0.495987230297521	-0.495987230297521	-0.495987230297521	-0.495987230297521	-0.495987230297521	-0.495987230297521	2.14378723721578	-0.495987230297521	-0.495987230297521	-0.495987230297521	-0.495987230297521	-0.495987230297521	-0.495987230297521	-0.495987230297521	-0.495987230297521	-0.495987230297521	-0.495987230297521	-0.495987230297521	-0.495987230297521	-0.495987230297521	-0.495987230297521	-0.495987230297521	-0.495987230297521	-0.495987230297521	-0.495987230297521	-0.495987230297521	-0.495987230297521	-0.495987230297521	-0.495987230297521	-0.495987230297521	-0.495987230297521	4.56471571747702	5.03397802122138	-0.495987230297521	-0.495987230297521	-0.495987230297521	-0.495987230297521	-0.495987230297521	-0.495987230297521	-0.495987230297521	-0.495987230297521	-0.495987230297521	-0.495987230297521	-0.495987230297521	-0.495987230297521	-0.495987230297521	-0.495987230297521	-0.495987230297521	-0.495987230297521	-0.495987230297521	-0.495987230297521	-0.495987230297521	2.17824541842213	-0.495987230297521	-0.495987230297521	-0.495987230297521	-0.495987230297521	-0.495987230297521	-0.495987230297521	-0.495987230297521	-0.495987230297521	-0.495987230297521	-0.495987230297521	2.66919639625992	-0.495987230297521	-0.495987230297521	2.66074748230556	2.98581068927729	-0.495987230297521	-0.495987230297521	-0.495987230297521	-0.495987230297521	-0.495987230297521	-0.495987230297521	-0.495987230297521	-0.495987230297521	3.20528772841246	-0.495987230297521	-0.495987230297521	-0.495987230297521	-0.495987230297521	-0.495987230297521	2.76032221276353	-0.495987230297521	-0.495987230297521	-0.495987230297521	-0.495987230297521	-0.495987230297521	-0.495987230297521	-0.495987230297521	-0.495987230297521	-0.495987230297521	-0.495987230297521	-0.495987230297521	-0.495987230297521	-0.495987230297521	-0.495987230297521	-0.495987230297521	3.19423188963896	-0.495987230297521	2.26114111692232	-0.495987230297521	2.69155642921087	-0.495987230297521	3.91140541924033	2.368121755429	-0.495987230297521	-0.495987230297521	-0.495987230297521	-0.495987230297521	-0.495987230297521	-0.495987230297521	-0.495987230297521	-0.495987230297521	-0.495987230297521	-0.495987230297521	-0.495987230297521	-0.495987230297521	-0.495987230297521	-0.495987230297521	-0.495987230297521	-0.495987230297521	-0.495987230297521	-0.495987230297521	-0.495987230297521	-0.495987230297521	-0.495987230297521	-0.495987230297521	-0.495987230297521	-0.495987230297521	-0.495987230297521	3.07885868073441	-0.495987230297521	2.19942514478717	-0.495987230297521	-0.495987230297521	-0.495987230297521	-0.495987230297521	-0.495987230297521	-0.495987230297521	-0.495987230297521	-0.495987230297521	-0.495987230297521	3.26087830197005	-0.495987230297521	2.76312084267474	-0.495987230297521	-0.495987230297521	-0.495987230297521	-0.495987230297521	-0.495987230297521	-0.495987230297521	-0.495987230297521	-0.495987230297521	-0.495987230297521	-0.495987230297521	-0.495987230297521	1.31698958645121	-0.495987230297521	2.62875558181454	2.06312720025736	1.88581359004533	2.9596390366908	2.95721076298028	-0.495987230297521	1.59298068831236	-0.495987230297521	-0.495987230297521	-0.495987230297521	-0.495987230297521	-0.495987230297521	-0.495987230297521	-0.495987230297521	2.94353106809083	-0.495987230297521	-0.495987230297521	-0.495987230297521	-0.495987230297521	3.47265100762577	3.17001781349312	-0.495987230297521	-0.495987230297521	-0.495987230297521	-0.495987230297521	-0.495987230297521	-0.495987230297521	-0.495987230297521	-0.495987230297521	-0.495987230297521	-0.495987230297521	-0.495987230297521	-0.495987230297521	-0.495987230297521	-0.495987230297521	-0.495987230297521	-0.495987230297521	-0.495987230297521	-0.495987230297521	-0.495987230297521	-0.495987230297521	-0.495987230297521	-0.495987230297521	-0.495987230297521	-0.495987230297521	-0.495987230297521	-0.495987230297521	1.88078959248149	-0.495987230297521	-0.495987230297521	-0.495987230297521	-0.495987230297521	-0.495987230297521	-0.495987230297521	-0.495987230297521	-0.495987230297521	-0.495987230297521	-0.495987230297521	-0.495987230297521	-0.495987230297521	-0.495987230297521	-0.495987230297521	-0.495987230297521	-0.495987230297521	-0.495987230297521	-0.495987230297521	-0.495987230297521	-0.495987230297521	4.62357340417402	-0.495987230297521	-0.495987230297521	-0.495987230297521	-0.495987230297521	-0.495987230297521	-0.495987230297521	-0.495987230297521	-0.495987230297521	-0.495987230297521	-0.495987230297521	-0.495987230297521	-0.495987230297521	-0.495987230297521	-0.495987230297521	-0.495987230297521	-0.495987230297521	-0.495987230297521	-0.495987230297521	-0.495987230297521	-0.495987230297521	-0.495987230297521	-0.495987230297521	-0.495987230297521	-0.495987230297521	-0.495987230297521	-0.495987230297521	-0.495987230297521	-0.495987230297521	-0.495987230297521	-0.495987230297521	-0.495987230297521	-0.495987230297521	-0.495987230297521	-0.495987230297521	2.64593288365291	-0.495987230297521	-0.495987230297521	-0.495987230297521	-0.495987230297521	-0.495987230297521	-0.495987230297521	-0.495987230297521	-0.495987230297521	-0.495987230297521	-0.495987230297521	-0.495987230297521	-0.495987230297521	-0.495987230297521	2.53143355760556	-0.495987230297521	-0.495987230297521	-0.495987230297521	-0.495987230297521	-0.495987230297521	-0.495987230297521	-0.495987230297521	-0.495987230297521	-0.495987230297521	-0.495987230297521	-0.495987230297521	-0.495987230297521	-0.495987230297521	-0.495987230297521	-0.495987230297521	-0.495987230297521	-0.495987230297521	-0.495987230297521	-0.495987230297521	-0.495987230297521	-0.495987230297521	-0.495987230297521	-0.495987230297521	-0.495987230297521	-0.495987230297521	-0.495987230297521	-0.495987230297521	-0.495987230297521	-0.495987230297521	-0.495987230297521	-0.495987230297521	-0.495987230297521	-0.495987230297521	-0.495987230297521	-0.495987230297521	-0.495987230297521	-0.495987230297521	-0.495987230297521	-0.495987230297521	-0.495987230297521	-0.495987230297521	-0.495987230297521	-0.495987230297521	-0.495987230297521	-0.495987230297521	-0.495987230297521	-0.495987230297521	-0.495987230297521	-0.495987230297521	-0.495987230297521	-0.495987230297521	-0.495987230297521	-0.495987230297521	-0.495987230297521	3.29693558447762	-0.495987230297521	-0.495987230297521	-0.495987230297521	-0.495987230297521	-0.495987230297521	-0.495987230297521	-0.495987230297521	-0.495987230297521	-0.495987230297521	4.44644018951288	3.44509153586562	-0.495987230297521	-0.495987230297521	-0.495987230297521	-0.495987230297521	-0.495987230297521	-0.495987230297521	-0.495987230297521	-0.495987230297521	-0.495987230297521	-0.495987230297521	-0.495987230297521	3.59329015892019	-0.495987230297521	-0.495987230297521	-0.495987230297521	-0.495987230297521	2.21918488141732	-0.495987230297521	-0.495987230297521	-0.495987230297521	3.4924859304312	-0.495987230297521	-0.495987230297521	-0.495987230297521	-0.495987230297521	-0.495987230297521	-0.495987230297521	-0.495987230297521	-0.495987230297521	-0.495987230297521	-0.495987230297521	-0.495987230297521	-0.495987230297521	-0.495987230297521	-0.495987230297521	-0.495987230297521	-0.495987230297521	-0.495987230297521	-0.495987230297521	-0.495987230297521	-0.495987230297521	-0.495987230297521	-0.495987230297521	-0.495987230297521	-0.495987230297521	-0.495987230297521	-0.495987230297521	-0.495987230297521	-0.495987230297521	-0.495987230297521	-0.495987230297521	-0.495987230297521	-0.495987230297521	-0.495987230297521	-0.495987230297521	-0.495987230297521	-0.495987230297521	-0.495987230297521	4.55548868246849	-0.495987230297521	-0.495987230297521	-0.495987230297521	-0.495987230297521	-0.495987230297521	-0.495987230297521	-0.495987230297521	-0.495987230297521	-0.495987230297521	-0.495987230297521	-0.495987230297521	-0.495987230297521	-0.495987230297521	-0.495987230297521	-0.495987230297521	-0.495987230297521	-0.495987230297521	-0.495987230297521	-0.495987230297521	-0.495987230297521	-0.495987230297521	-0.495987230297521	-0.495987230297521	-0.495987230297521	-0.495987230297521	-0.495987230297521	-0.495987230297521	-0.495987230297521	-0.495987230297521	-0.495987230297521	-0.495987230297521	-0.495987230297521	-0.495987230297521	-0.495987230297521	-0.495987230297521	-0.495987230297521	-0.495987230297521	-0.495987230297521	-0.495987230297521	-0.495987230297521	-0.495987230297521	-0.495987230297521	-0.495987230297521	-0.495987230297521	-0.495987230297521	-0.495987230297521	-0.495987230297521	-0.495987230297521	-0.495987230297521	-0.495987230297521	-0.495987230297521	-0.495987230297521	4.53946370058551	-0.495987230297521	-0.495987230297521	-0.495987230297521	-0.495987230297521	-0.495987230297521	-0.495987230297521	-0.495987230297521	-0.495987230297521	-0.495987230297521	-0.495987230297521	-0.495987230297521	-0.495987230297521	-0.495987230297521	-0.495987230297521	-0.495987230297521	-0.495987230297521	-0.495987230297521	-0.495987230297521	-0.495987230297521	-0.495987230297521	-0.495987230297521	-0.495987230297521	-0.495987230297521	-0.495987230297521	-0.495987230297521	-0.495987230297521	-0.495987230297521	-0.495987230297521	-0.495987230297521	-0.495987230297521	-0.495987230297521	-0.495987230297521	-0.495987230297521	-0.495987230297521	-0.495987230297521	-0.495987230297521	-0.495987230297521	-0.495987230297521	-0.495987230297521	-0.495987230297521	-0.495987230297521	-0.495987230297521	-0.495987230297521	-0.495987230297521	-0.495987230297521	-0.495987230297521	-0.495987230297521	-0.495987230297521	-0.495987230297521	-0.495987230297521	-0.495987230297521	-0.495987230297521	-0.495987230297521	-0.495987230297521	-0.495987230297521	-0.495987230297521	-0.495987230297521	-0.495987230297521	-0.495987230297521	-0.495987230297521	-0.495987230297521	-0.495987230297521	-0.495987230297521	-0.495987230297521	-0.495987230297521	-0.495987230297521	-0.495987230297521	-0.495987230297521	-0.495987230297521	-0.495987230297521	-0.495987230297521	-0.495987230297521	-0.495987230297521	-0.495987230297521	-0.495987230297521	-0.495987230297521	-0.495987230297521	-0.495987230297521	-0.495987230297521	-0.495987230297521	-0.495987230297521	-0.495987230297521	-0.495987230297521	-0.495987230297521	-0.495987230297521	-0.495987230297521	-0.495987230297521	-0.495987230297521	-0.495987230297521	-0.495987230297521	-0.495987230297521	-0.495987230297521	-0.495987230297521	-0.495987230297521	-0.495987230297521	-0.495987230297521	-0.495987230297521	-0.495987230297521	-0.495987230297521	-0.495987230297521	-0.495987230297521	-0.495987230297521	-0.495987230297521	-0.495987230297521	-0.495987230297521	-0.495987230297521	-0.495987230297521	-0.495987230297521	-0.495987230297521	-0.495987230297521	-0.495987230297521	-0.495987230297521	-0.495987230297521	-0.495987230297521	-0.495987230297521	-0.495987230297521	2.96126027212851	2.92840184364843	-0.495987230297521	-0.495987230297521	-0.495987230297521	-0.495987230297521	-0.495987230297521	-0.495987230297521	-0.495987230297521	-0.495987230297521	-0.495987230297521	-0.495987230297521	-0.495987230297521	-0.495987230297521	-0.495987230297521	-0.495987230297521	-0.495987230297521	-0.495987230297521	-0.495987230297521	-0.495987230297521	-0.495987230297521	-0.495987230297521	-0.495987230297521	-0.495987230297521	-0.495987230297521	-0.495987230297521	-0.495987230297521	-0.495987230297521	-0.495987230297521	-0.495987230297521	-0.495987230297521	-0.495987230297521	-0.495987230297521	-0.495987230297521	-0.495987230297521	-0.495987230297521	-0.495987230297521	-0.495987230297521	-0.495987230297521	-0.495987230297521	-0.495987230297521	3.77095635726543	-0.495987230297521	-0.495987230297521	-0.495987230297521	-0.495987230297521	-0.495987230297521	-0.495987230297521	-0.495987230297521	-0.495987230297521	-0.495987230297521	-0.495987230297521	-0.495987230297521	-0.495987230297521	2.82183011390524	-0.495987230297521	-0.495987230297521	-0.495987230297521	-0.495987230297521	-0.495987230297521	-0.495987230297521	-0.495987230297521	-0.495987230297521	-0.495987230297521	-0.495987230297521	-0.495987230297521	-0.495987230297521	3.90421520654593	-0.495987230297521	-0.495987230297521	-0.495987230297521	-0.495987230297521	-0.495987230297521	-0.495987230297521	-0.495987230297521	-0.495987230297521	-0.495987230297521	-0.495987230297521	-0.495987230297521	-0.495987230297521	-0.495987230297521	-0.495987230297521	2.31983068466284	-0.495987230297521	-0.495987230297521	2.76032221276353	-0.495987230297521	-0.495987230297521	-0.495987230297521	-0.495987230297521	-0.495987230297521	-0.495987230297521	-0.495987230297521	-0.495987230297521	-0.495987230297521	2.76312084267474	-0.495987230297521	-0.495987230297521	-0.495987230297521	-0.495987230297521	3.7576096336118	-0.495987230297521	-0.495987230297521	-0.495987230297521	-0.495987230297521	-0.495987230297521	-0.495987230297521	-0.495987230297521	-0.495987230297521	-0.495987230297521	-0.495987230297521	-0.495987230297521	-0.495987230297521	-0.495987230297521	-0.495987230297521	-0.495987230297521	-0.495987230297521	-0.495987230297521	-0.495987230297521	-0.495987230297521	-0.495987230297521	-0.495987230297521	-0.495987230297521	-0.495987230297521	-0.495987230297521	-0.495987230297521	-0.495987230297521	-0.495987230297521	-0.495987230297521	-0.495987230297521	-0.495987230297521	-0.495987230297521	-0.495987230297521	-0.495987230297521	-0.495987230297521	-0.495987230297521	-0.495987230297521	-0.495987230297521	-0.495987230297521	-0.495987230297521	-0.495987230297521	-0.495987230297521	-0.495987230297521	-0.495987230297521	-0.495987230297521	-0.495987230297521	-0.495987230297521	-0.495987230297521	-0.495987230297521	-0.495987230297521	-0.495987230297521	-0.495987230297521	-0.495987230297521	-0.495987230297521	-0.495987230297521	-0.495987230297521	-0.495987230297521	-0.495987230297521	-0.495987230297521	-0.495987230297521	-0.495987230297521	-0.495987230297521	-0.495987230297521	-0.495987230297521	-0.495987230297521	-0.495987230297521	-0.495987230297521	-0.495987230297521	-0.495987230297521	-0.495987230297521	-0.495987230297521	-0.495987230297521	-0.495987230297521	-0.495987230297521	-0.495987230297521	-0.495987230297521	-0.495987230297521	-0.495987230297521	-0.495987230297521	-0.495987230297521	-0.495987230297521	-0.495987230297521	-0.495987230297521	-0.495987230297521	-0.495987230297521	-0.495987230297521	-0.495987230297521	-0.495987230297521	-0.495987230297521	-0.495987230297521	-0.495987230297521	-0.495987230297521	-0.495987230297521	-0.495987230297521	-0.495987230297521	-0.495987230297521	-0.495987230297521	-0.495987230297521	-0.495987230297521	-0.495987230297521	-0.495987230297521	-0.495987230297521	-0.495987230297521	-0.495987230297521	-0.495987230297521	-0.495987230297521	-0.495987230297521	-0.495987230297521	3.53779900741357	-0.495987230297521	-0.495987230297521	-0.495987230297521	-0.495987230297521	-0.495987230297521	-0.495987230297521	-0.495987230297521	-0.495987230297521	-0.495987230297521	-0.495987230297521	-0.495987230297521	-0.495987230297521	-0.495987230297521	-0.495987230297521	-0.495987230297521	-0.495987230297521	3.23848235014648	-0.495987230297521	-0.495987230297521	-0.495987230297521	-0.495987230297521	-0.495987230297521	-0.495987230297521	3.12188203568027	-0.495987230297521	-0.495987230297521	-0.495987230297521	-0.495987230297521	-0.495987230297521	-0.495987230297521	-0.495987230297521	-0.495987230297521	-0.495987230297521	-0.495987230297521	-0.495987230297521	-0.495987230297521	-0.495987230297521	-0.495987230297521	-0.495987230297521	-0.495987230297521	-0.495987230297521	-0.495987230297521	-0.495987230297521	-0.495987230297521	-0.495987230297521	-0.495987230297521	-0.495987230297521	-0.495987230297521	-0.495987230297521	-0.495987230297521	-0.495987230297521	-0.495987230297521	-0.495987230297521	-0.495987230297521	-0.495987230297521	-0.495987230297521	-0.495987230297521	-0.495987230297521	3.50664758116741	-0.495987230297521	-0.495987230297521	-0.495987230297521	-0.495987230297521	-0.495987230297521	-0.495987230297521	-0.495987230297521	-0.495987230297521	-0.495987230297521	-0.495987230297521	-0.495987230297521	-0.495987230297521	-0.495987230297521	-0.495987230297521	-0.495987230297521	-0.495987230297521	-0.495987230297521	-0.495987230297521	-0.495987230297521	-0.495987230297521	-0.495987230297521	-0.495987230297521	-0.495987230297521	-0.495987230297521	-0.495987230297521	-0.495987230297521	-0.495987230297521	-0.495987230297521	-0.495987230297521	-0.495987230297521	-0.495987230297521	-0.495987230297521	-0.495987230297521	-0.495987230297521	-0.495987230297521	-0.495987230297521	-0.495987230297521	-0.495987230297521	-0.495987230297521	-0.495987230297521	-0.495987230297521	-0.495987230297521	1.96959078239206	-0.495987230297521	-0.495987230297521	-0.495987230297521	-0.495987230297521	-0.495987230297521	-0.495987230297521	-0.495987230297521	-0.495987230297521	-0.495987230297521	-0.495987230297521	-0.495987230297521	-0.495987230297521	-0.495987230297521	-0.495987230297521	-0.495987230297521	-0.495987230297521	-0.495987230297521	-0.495987230297521	-0.495987230297521	-0.495987230297521	-0.495987230297521	-0.495987230297521	-0.495987230297521	-0.495987230297521	-0.495987230297521	-0.495987230297521	-0.495987230297521	-0.495987230297521	-0.495987230297521	-0.495987230297521	-0.495987230297521	-0.495987230297521	-0.495987230297521	-0.495987230297521	-0.495987230297521	-0.495987230297521	-0.495987230297521	-0.495987230297521	2.57673688745039	-0.495987230297521	-0.495987230297521	-0.495987230297521	-0.495987230297521	-0.495987230297521	-0.495987230297521	-0.495987230297521	-0.495987230297521	-0.495987230297521	-0.495987230297521	-0.495987230297521	-0.495987230297521	-0.495987230297521	-0.495987230297521	-0.495987230297521	-0.495987230297521	-0.495987230297521	-0.495987230297521	-0.495987230297521	-0.495987230297521	-0.495987230297521	-0.495987230297521	-0.495987230297521	-0.495987230297521	-0.495987230297521	-0.495987230297521	-0.495987230297521	-0.495987230297521	-0.495987230297521	-0.495987230297521	-0.495987230297521	-0.495987230297521	-0.495987230297521	-0.495987230297521	-0.495987230297521	-0.495987230297521	-0.495987230297521	-0.495987230297521	-0.495987230297521	-0.495987230297521	-0.495987230297521	-0.495987230297521	-0.495987230297521	-0.495987230297521	-0.495987230297521	-0.495987230297521	-0.495987230297521	-0.495987230297521	-0.495987230297521	-0.495987230297521	-0.495987230297521	-0.495987230297521	-0.495987230297521	-0.495987230297521	-0.495987230297521	-0.495987230297521	-0.495987230297521	-0.495987230297521	-0.495987230297521	-0.495987230297521	-0.495987230297521	-0.495987230297521	-0.495987230297521	-0.495987230297521	-0.495987230297521	-0.495987230297521	-0.495987230297521	-0.495987230297521	-0.495987230297521	-0.495987230297521	-0.495987230297521	-0.495987230297521	-0.495987230297521	-0.495987230297521	-0.495987230297521	-0.495987230297521	-0.495987230297521	-0.495987230297521	-0.495987230297521	-0.495987230297521	-0.495987230297521	-0.495987230297521	-0.495987230297521	-0.495987230297521	-0.495987230297521	-0.495987230297521	-0.495987230297521	-0.495987230297521	-0.495987230297521	-0.495987230297521	-0.495987230297521	-0.495987230297521	-0.495987230297521	-0.495987230297521	-0.495987230297521	-0.495987230297521	-0.495987230297521	-0.495987230297521	-0.495987230297521	-0.495987230297521	-0.495987230297521	-0.495987230297521	-0.495987230297521	-0.495987230297521	-0.495987230297521	-0.495987230297521	-0.495987230297521	-0.495987230297521	-0.495987230297521	-0.495987230297521	-0.495987230297521	-0.495987230297521	4.04397870332863	-0.495987230297521	-0.495987230297521	-0.495987230297521	-0.495987230297521	-0.495987230297521	-0.495987230297521	-0.495987230297521	-0.495987230297521	-0.495987230297521	-0.495987230297521	-0.495987230297521	-0.495987230297521	-0.495987230297521	-0.495987230297521	-0.495987230297521	-0.495987230297521	-0.495987230297521	-0.495987230297521	-0.495987230297521	-0.495987230297521	-0.495987230297521	-0.495987230297521	-0.495987230297521	-0.495987230297521	-0.495987230297521	-0.495987230297521	-0.495987230297521	-0.495987230297521	-0.495987230297521	-0.495987230297521	-0.495987230297521	-0.495987230297521	-0.495987230297521	-0.495987230297521	-0.495987230297521	-0.495987230297521	-0.495987230297521	-0.495987230297521	-0.495987230297521	-0.495987230297521	-0.495987230297521	-0.495987230297521	-0.495987230297521	-0.495987230297521	-0.495987230297521	-0.495987230297521	-0.495987230297521	-0.495987230297521	-0.495987230297521	-0.495987230297521	-0.495987230297521	-0.495987230297521	-0.495987230297521	-0.495987230297521	-0.495987230297521	-0.495987230297521	-0.495987230297521	-0.495987230297521	-0.495987230297521	-0.495987230297521	-0.495987230297521	-0.495987230297521	-0.495987230297521	-0.495987230297521	-0.495987230297521	-0.495987230297521	-0.495987230297521	-0.495987230297521	-0.495987230297521	-0.495987230297521	-0.495987230297521	-0.495987230297521	-0.495987230297521	-0.495987230297521	-0.495987230297521	2.35942841946072	-0.495987230297521	-0.495987230297521	-0.495987230297521	-0.495987230297521	-0.495987230297521	-0.495987230297521	-0.495987230297521	-0.495987230297521	-0.495987230297521	-0.495987230297521	-0.495987230297521	-0.495987230297521	-0.495987230297521	-0.495987230297521	-0.495987230297521	-0.495987230297521	-0.495987230297521	-0.495987230297521	-0.495987230297521	-0.495987230297521	-0.495987230297521	-0.495987230297521	-0.495987230297521	-0.495987230297521	-0.495987230297521	-0.495987230297521	3.70264899895138	-0.495987230297521	-0.495987230297521	-0.495987230297521	-0.495987230297521	-0.495987230297521	-0.495987230297521	-0.495987230297521	-0.495987230297521	-0.495987230297521	3.00325951383774	-0.495987230297521	-0.495987230297521	-0.495987230297521	-0.495987230297521	-0.495987230297521	-0.495987230297521	-0.495987230297521	-0.495987230297521	-0.495987230297521	-0.495987230297521	-0.495987230297521	-0.495987230297521	-0.495987230297521	-0.495987230297521	-0.495987230297521	-0.495987230297521	-0.495987230297521	-0.495987230297521	-0.495987230297521	-0.495987230297521	-0.495987230297521	-0.495987230297521	-0.495987230297521	-0.495987230297521	-0.495987230297521	-0.495987230297521	2.88016826146347	-0.495987230297521	-0.495987230297521	-0.495987230297521	-0.495987230297521	-0.495987230297521	-0.495987230297521	-0.495987230297521	-0.495987230297521	-0.495987230297521	-0.495987230297521	-0.495987230297521	-0.495987230297521	4.49229772514455	-0.495987230297521	-0.495987230297521	-0.495987230297521	-0.495987230297521	-0.495987230297521	-0.495987230297521	-0.495987230297521	-0.495987230297521	-0.495987230297521	-0.495987230297521	-0.495987230297521	-0.495987230297521	-0.495987230297521	-0.495987230297521	-0.495987230297521	-0.495987230297521	-0.495987230297521	-0.495987230297521	-0.495987230297521	-0.495987230297521	-0.495987230297521	-0.495987230297521	-0.495987230297521	-0.495987230297521	-0.495987230297521	-0.495987230297521	-0.495987230297521	-0.495987230297521	-0.495987230297521	-0.495987230297521	-0.495987230297521	-0.495987230297521	-0.495987230297521	-0.495987230297521	-0.495987230297521	-0.495987230297521	-0.495987230297521	-0.495987230297521	-0.495987230297521	-0.495987230297521	-0.495987230297521	-0.495987230297521	-0.495987230297521	-0.495987230297521	-0.495987230297521	-0.495987230297521	-0.495987230297521	-0.495987230297521	-0.495987230297521	-0.495987230297521	-0.495987230297521	-0.495987230297521	-0.495987230297521	-0.495987230297521	-0.495987230297521	-0.495987230297521	-0.495987230297521	-0.495987230297521	-0.495987230297521	3.8409492460362	-0.495987230297521	-0.495987230297521	-0.495987230297521	4.43570718838532	-0.495987230297521	-0.495987230297521	-0.495987230297521	-0.495987230297521	-0.495987230297521	-0.495987230297521	-0.495987230297521	-0.495987230297521	-0.495987230297521	-0.495987230297521	-0.495987230297521	-0.495987230297521	-0.495987230297521	-0.495987230297521	-0.495987230297521	-0.495987230297521	-0.495987230297521	-0.495987230297521	-0.495987230297521	-0.495987230297521	-0.495987230297521	-0.495987230297521	-0.495987230297521	-0.495987230297521	-0.495987230297521	-0.495987230297521	-0.495987230297521	-0.495987230297521	-0.495987230297521	-0.495987230297521	-0.495987230297521	-0.495987230297521	-0.495987230297521	-0.495987230297521	-0.495987230297521	-0.495987230297521	-0.495987230297521	-0.495987230297521	-0.495987230297521	-0.495987230297521	-0.495987230297521	-0.495987230297521	-0.495987230297521	-0.495987230297521	-0.495987230297521	-0.495987230297521	-0.495987230297521	-0.495987230297521	-0.495987230297521	-0.495987230297521	-0.495987230297521	-0.495987230297521	-0.495987230297521	-0.495987230297521	-0.495987230297521	-0.495987230297521	-0.495987230297521	-0.495987230297521	-0.495987230297521	-0.495987230297521	-0.495987230297521	-0.495987230297521	2.57916660672343	-0.495987230297521	-0.495987230297521	-0.495987230297521	-0.495987230297521	2.62245121086404	-0.495987230297521	-0.495987230297521	-0.495987230297521	-0.495987230297521	-0.495987230297521	-0.495987230297521	-0.495987230297521	1.98568113569531	-0.495987230297521	-0.495987230297521	-0.495987230297521	-0.495987230297521	-0.495987230297521	-0.495987230297521	-0.495987230297521	-0.495987230297521	-0.495987230297521	-0.495987230297521	-0.495987230297521	-0.495987230297521	3.54082873822372	-0.495987230297521	-0.495987230297521	2.1227653788902	-0.495987230297521	2.86194780844599	-0.495987230297521	-0.495987230297521	-0.495987230297521	-0.495987230297521	-0.495987230297521	-0.495987230297521	-0.495987230297521	-0.495987230297521	-0.495987230297521	-0.495987230297521	-0.495987230297521	-0.495987230297521	-0.495987230297521	-0.495987230297521	-0.495987230297521	-0.495987230297521	-0.495987230297521	-0.495987230297521	-0.495987230297521	-0.495987230297521	-0.495987230297521	-0.495987230297521	-0.495987230297521	-0.495987230297521	-0.495987230297521	-0.495987230297521	-0.495987230297521	-0.495987230297521	-0.495987230297521	-0.495987230297521	-0.495987230297521	2.30269589141337	-0.495987230297521	-0.495987230297521	-0.495987230297521	-0.495987230297521	-0.495987230297521	-0.495987230297521	-0.495987230297521	-0.495987230297521	-0.495987230297521	-0.495987230297521	-0.495987230297521	-0.495987230297521	-0.495987230297521	-0.495987230297521	3.62245998451028	-0.495987230297521	-0.495987230297521	-0.495987230297521	-0.495987230297521	-0.495987230297521	-0.495987230297521	-0.495987230297521	-0.495987230297521	-0.495987230297521	-0.495987230297521	-0.495987230297521	-0.495987230297521	-0.495987230297521	-0.495987230297521	-0.495987230297521	-0.495987230297521	3.49131183498277	-0.495987230297521	-0.495987230297521	2.47029114368091	3.02772250075882	-0.495987230297521	-0.495987230297521	-0.495987230297521	-0.495987230297521	-0.495987230297521	-0.495987230297521	-0.495987230297521	3.63016274711523	-0.495987230297521	-0.495987230297521	-0.495987230297521	-0.495987230297521	3.35784139091539	-0.495987230297521	-0.495987230297521	-0.495987230297521	-0.495987230297521	-0.495987230297521	-0.495987230297521	-0.495987230297521	3.16531781378259	-0.495987230297521	-0.495987230297521	-0.495987230297521	-0.495987230297521	-0.495987230297521	3.16156895965068	-0.495987230297521	-0.495987230297521	-0.495987230297521	-0.495987230297521	-0.495987230297521	-0.495987230297521	-0.495987230297521	-0.495987230297521	-0.495987230297521	-0.495987230297521	-0.495987230297521	-0.495987230297521	-0.495987230297521	-0.495987230297521	-0.495987230297521	-0.495987230297521	-0.495987230297521	-0.495987230297521	-0.495987230297521	-0.495987230297521	-0.495987230297521	-0.495987230297521	-0.495987230297521	-0.495987230297521	-0.495987230297521	3.51497095059693	-0.495987230297521	3.20335882693	3.72713829403406	-0.495987230297521	-0.495987230297521	-0.495987230297521	-0.495987230297521	3.96214865814268	-0.495987230297521	-0.495987230297521	-0.495987230297521	-0.495987230297521	-0.495987230297521	-0.495987230297521	-0.495987230297521	3.00409592311416	-0.495987230297521	-0.495987230297521	-0.495987230297521	-0.495987230297521	-0.495987230297521	-0.495987230297521	-0.495987230297521	2.61367664490064	-0.495987230297521	-0.495987230297521	-0.495987230297521	-0.495987230297521	-0.495987230297521	-0.495987230297521	-0.495987230297521	-0.495987230297521	-0.495987230297521	-0.495987230297521	-0.495987230297521	-0.495987230297521	-0.495987230297521	-0.495987230297521	-0.495987230297521	-0.495987230297521	3.01417239860073	-0.495987230297521	-0.495987230297521	-0.495987230297521	2.2205444009171	-0.495987230297521	1.68449562800243	-0.495987230297521	-0.495987230297521	-0.495987230297521	-0.495987230297521	2.41574179249359	-0.495987230297521	0.103998812019357	-0.124135539975211	-0.495987230297521	0.184865540016838	-0.495987230297521	0.642269057574338	-0.495987230297521	0.106726173713759	0.656343535319498	0.184401878959618	-0.495987230297521	0.885782284053913	-0.495987230297521	0.121157104152403	0.26855444394126	-0.495987230297521	-0.495987230297521	1.21134884626044	0.620854288508744	1.21536122276735	0.445334587064693	0.815797025198066	0.819913585886367	-0.495987230297521	0.846165552942476	-0.495987230297521	-0.495987230297521	-0.495987230297521	-0.495987230297521	-0.495987230297521	-0.495987230297521	-0.495987230297521	0.945172841530983	0.838002421333561	0.571227106032766	0.330540441196001	0.897734822581952	-0.495987230297521	0.778948771842847	1.23818509037177	0.530541518658978	0.900597365667989	-0.495987230297521	1.77039372566937	1.94305609358963	-0.495987230297521	-0.495987230297521	-0.495987230297521	-0.495987230297521	0.861404585522358	-0.495987230297521	-0.495987230297521	-0.495987230297521	1.0457576691591	-0.495987230297521	0.497360249685006	1.02221913635012	-0.495987230297521	0.717719814609996	-0.495987230297521	-0.495987230297521	-0.495987230297521	-0.495987230297521	-0.495987230297521	1.12167034897864	-0.495987230297521	-0.495987230297521	-0.495987230297521	1.3881315033386	-0.495987230297521	-0.495987230297521	-0.495987230297521	-0.495987230297521	-0.495987230297521	1.18826661473023	-0.495987230297521	-0.495987230297521	-0.495987230297521	-0.495987230297521	-0.495987230297521	-0.495987230297521	-0.495987230297521	-0.495987230297521	-0.495987230297521	-0.495987230297521	-0.495987230297521	-0.495987230297521	-0.495987230297521	0.878342824267088	-0.495987230297521	-0.495987230297521	1.17420633298751	1.03847341317059	-0.495987230297521	0.771522355568278	-0.495987230297521	-0.495987230297521	-0.495987230297521	-0.495987230297521	1.0486393117284	-0.495987230297521	1.08660907811394	0.990166937947429	1.43315714114325	1.52920512806444	-0.495987230297521	-0.495987230297521	2.05303115582054	0.947559622705617	-0.495987230297521	-0.495987230297521	-0.495987230297521	0.730804168902809	0.657390658349816	-0.495987230297521	-0.495987230297521	-0.495987230297521	-0.495987230297521	-0.495987230297521	-0.495987230297521	0.72154282158532	1.12130870506652	-0.495987230297521	-0.495987230297521	-0.495987230297521	0.892466021596441	-0.495987230297521	2.37378020722542	-0.495987230297521	-0.495987230297521	1.49424414213248	-0.495987230297521	-0.495987230297521	-0.495987230297521	0.865321188059467	-0.495987230297521	-0.495987230297521	-0.495987230297521	-0.495987230297521	-0.495987230297521	-0.495987230297521	-0.495987230297521	-0.495987230297521	-0.495987230297521	1.92027530275883	-0.495987230297521	-0.495987230297521	-0.495987230297521	-0.495987230297521	-0.495987230297521	-0.495987230297521	-0.495987230297521	-0.495987230297521	-0.495987230297521	1.94873842644159	-0.495987230297521	-0.495987230297521	0.777894873014417	-0.495987230297521	1.6978193097381	-0.495987230297521	-0.495987230297521	1.50468500297388	2.03439231671102	0.697895458480579	0.99234850477791	1.02462780182006	-0.495987230297521	-0.495987230297521	-0.495987230297521	-0.495987230297521	1.07048384100605	1.47084987669423	-0.495987230297521	-0.495987230297521	-0.495987230297521	-0.495987230297521	-0.495987230297521	-0.495987230297521	-0.495987230297521	-0.495987230297521	0.255924739530619	-0.495987230297521	-0.495987230297521	-0.495987230297521	-0.495987230297521	-0.495987230297521	-0.495987230297521	-0.495987230297521	-0.495987230297521	1.92851400533692	-0.495987230297521	-0.495987230297521	1.24839743220036	-0.495987230297521	-0.495987230297521	-0.495987230297521	-0.495987230297521	-0.495987230297521	0.479850641340191	0.5495146437359	1.79579014220674	-0.495987230297521	-0.495987230297521	-0.495987230297521	-0.495987230297521	-0.495987230297521	-0.495987230297521	-0.495987230297521	-0.495987230297521	-0.495987230297521	-0.495987230297521	-0.495987230297521	-0.495987230297521	-0.495987230297521	-0.495987230297521	-0.495987230297521	-0.495987230297521	-0.495987230297521	1.10847360619891	2.40935509570106	-0.495987230297521	-0.495987230297521	-0.495987230297521	-0.495987230297521	1.15327549137264	-0.495987230297521	-0.495987230297521	-0.495987230297521	0.32459854807159	1.16906921653824	0.437762834523254	-0.495987230297521	-0.128261257755869	-0.27060968978933	-0.495987230297521	0.565682606972552	-0.495987230297521	0.564689059882249	0.0880087771248195	-0.495987230297521	-0.495987230297521	-0.495987230297521	0.242499723495438	-0.495987230297521	0.516507956953288	0.00564074211971826	-0.495987230297521	0.450047552081186	-0.495987230297521	1.17591141864792	-0.495987230297521	-0.495987230297521	0.909743632932888	0.670037713712771	-0.495987230297521	-0.495987230297521	-0.495987230297521	-0.495987230297521	0.122783548605842	0.499257480708858	1.25462097553975	-0.495987230297521	-0.495987230297521	-0.495987230297521	-0.495987230297521	-0.495987230297521	-0.495987230297521	-0.495987230297521	0.53745202166574	-0.495987230297521	2.05241132842225	0.615099741673675	1.39956296329247	-0.495987230297521	-0.495987230297521	-0.495987230297521	-0.495987230297521	-0.495987230297521	0.823584863017636	-0.495987230297521	-0.495987230297521	-0.495987230297521	1.50343036423338	-0.495987230297521	-0.495987230297521	-0.495987230297521	-0.495987230297521	-0.495987230297521	-0.495987230297521	-0.495987230297521	-0.495987230297521	0.900384904605535	-0.495987230297521	-0.495987230297521	-0.495987230297521	-0.495987230297521	1.84036599245736	-0.495987230297521	-0.495987230297521	-0.495987230297521	-0.495987230297521	-0.495987230297521	-0.495987230297521	-0.495987230297521	-0.495987230297521	-0.495987230297521	0.980432352580802	1.15237152452573	1.54052575196845	-0.495987230297521	-0.495987230297521	-0.495987230297521	-0.495987230297521	1.58448909836785	1.85569626012021	-0.495987230297521	-0.495987230297521	-0.495987230297521	-0.495987230297521	-0.495987230297521	-0.495987230297521	-0.495987230297521	-0.495987230297521	-0.495987230297521	-0.495987230297521	0.719628212429093	-0.495987230297521	0.613315985080305	-0.495987230297521	-0.495987230297521	1.80382828756375	-0.495987230297521	-0.495987230297521	-0.495987230297521	-0.495987230297521	-0.495987230297521	-0.495987230297521	1.68449562800243	-0.495987230297521	-0.495987230297521	2.46778412014782	-0.495987230297521	1.16972876464805	-0.495987230297521	-0.495987230297521	-0.495987230297521	-0.495987230297521	-0.495987230297521	-0.495987230297521	-0.495987230297521	-0.495987230297521	-0.495987230297521	-0.495987230297521	-0.495987230297521	-0.495987230297521	1.50308848736083	3.16110104690879	-0.495987230297521	-0.495987230297521	1.5869787584583	-0.495987230297521	1.45536628404953	-0.495987230297521	-0.495987230297521	-0.495987230297521	2.49735115045844	1.93757974820014	2.76032221276353	-0.495987230297521	1.58498650834112	-0.495987230297521	0.822264522129986	1.94927268199642	-0.495987230297521	-0.495987230297521	0.792276728019537	-0.495987230297521	-0.495987230297521	-0.495987230297521	2.51658953449524	-0.495987230297521	-0.495987230297521	-0.495987230297521	-0.495987230297521	-0.495987230297521	1.43759745358131	-0.495987230297521	-0.495987230297521	1.29459859197789	1.8576556743886	-0.495987230297521	-0.495987230297521	-0.495987230297521	-0.495987230297521	-0.495987230297521	1.42329884712116	1.1499660769267	-0.495987230297521	-0.495987230297521	1.31477867491101	-0.495987230297521	1.560794589227	0.846361180374654	1.0994267282901	0.673850974598414	0.927476484988964	0.281557663740847	-0.495987230297521	-0.495987230297521	-0.495987230297521	0.616823014855208	0.579950312083331	-0.495987230297521	0.664076268232972	1.69266285825916	0.771956721254881	-0.495987230297521	0.705620003387561	-0.495987230297521	-0.495987230297521	-0.495987230297521	-0.495987230297521	-0.495987230297521	1.08702361337101	-0.495987230297521	-0.495987230297521	-0.495987230297521	-0.495987230297521	-0.495987230297521	-0.495987230297521	-0.495987230297521	-0.495987230297521	-0.495987230297521	-0.495987230297521	-0.495987230297521	-0.495987230297521	-0.495987230297521	1.5616436519658	-0.495987230297521	-0.495987230297521	1.50103989637686	-0.495987230297521	-0.495987230297521	2.83765983478135	1.07822963099947	-0.495987230297521	-0.495987230297521	-0.495987230297521	-0.495987230297521	-0.495987230297521	-0.495987230297521	2.51168017362151	1.88917622323921	1.6773530323	1.0483768753886	1.28185285769231	-0.495987230297521	-0.495987230297521	-0.495987230297521	-0.495987230297521	-0.495987230297521	0.480205818784998	1.12515086245924	-0.495987230297521	-0.495987230297521	0.530204098020023	0.554267582799834	-0.495987230297521	-0.495987230297521	0.904540105012702	-0.495987230297521	1.63407310745632	1.29765791952741	-0.495987230297521	-0.495987230297521	-0.495987230297521	-0.495987230297521	-0.495987230297521	-0.495987230297521	-0.495987230297521	-0.495987230297521	-0.495987230297521	-0.495987230297521	0.809025958921798	-0.495987230297521	-0.495987230297521	-0.495987230297521	1.57238341420158	-0.495987230297521	-0.495987230297521	-0.495987230297521	-0.495987230297521	-0.495987230297521	-0.495987230297521	-0.495987230297521	-0.495987230297521	-0.495987230297521	-0.495987230297521	1.70581588435488	-0.495987230297521	-0.495987230297521	-0.495987230297521	-0.495987230297521	-0.495987230297521	-0.495987230297521	-0.495987230297521	-0.495987230297521	-0.495987230297521	-0.495987230297521	-0.495987230297521	-0.495987230297521	-0.495987230297521	-0.495987230297521	-0.495987230297521	1.16680898309798	2.28996404605211	2.12652083184243	-0.495987230297521	-0.495987230297521	-0.495987230297521	-0.495987230297521	-0.495987230297521	-0.495987230297521	-0.495987230297521	-0.495987230297521	-0.495987230297521	-0.495987230297521	-0.495987230297521	1.87296639609999	-0.495987230297521	0.499680094213187	1.06496183688489	1.08467760774619	-0.495987230297521	0.233446262846114	-0.495987230297521	-0.495987230297521	0.367558974325088	-0.495987230297521	-0.495987230297521	0.594840118690236	0.20369245165407	-0.495987230297521	0.782828582441411	-0.495987230297521	-0.495987230297521	-0.495987230297521	0.460421972347182	-0.495987230297521	-0.495987230297521	1.45515009352293	-0.495987230297521	-0.495987230297521	-0.495987230297521	-0.495987230297521	-0.495987230297521	-0.495987230297521	2.41467503335389	-0.495987230297521	-0.495987230297521	1.86487166714306	-0.495987230297521	-0.495987230297521	-0.495987230297521	-0.495987230297521	1.14383596297132	-0.495987230297521	-0.495987230297521	1.19079262091421	-0.495987230297521	-0.495987230297521	-0.495987230297521	0.258290557903961	0.349943688314896	0.300950555712026	-0.495987230297521	0.242931716056629	-0.495987230297521	-0.495987230297521	-0.495987230297521	-0.495987230297521	-0.495987230297521	0.337286734451341	-0.495987230297521	-0.495987230297521	-0.495987230297521	-0.495987230297521	-0.495987230297521	-0.495987230297521	-0.495987230297521	-0.495987230297521	-0.495987230297521	2.98045420757304	-0.495987230297521	-0.495987230297521	-0.495987230297521	-0.495987230297521	-0.495987230297521	-0.495987230297521	-0.495987230297521	1.13421604610093	-0.495987230297521	-0.495987230297521	-0.495987230297521	-0.495987230297521	-0.495987230297521	-0.495987230297521	-0.495987230297521	-0.495987230297521	1.57410334360059	-0.495987230297521	-0.495987230297521	-0.495987230297521	-0.495987230297521	1.17637708419614	1.03318607011349	0.970948315421098	0.756172550708014	1.62954510038377	1.95123388253797	-0.495987230297521	2.05977358794697	1.30653902869874	1.74796359345992	-0.495987230297521	0.840518047396676	-0.495987230297521	-0.495987230297521	0.996121450877829	-0.495987230297521	-0.495987230297521	-0.495987230297521	-0.495987230297521	-0.495987230297521	-0.495987230297521	-0.495987230297521	-0.495987230297521	-0.495987230297521	-0.495987230297521	1.51109894099743	-0.495987230297521	-0.495987230297521	-0.495987230297521	-0.495987230297521	0.718355258992996	0.489275353727969	-0.495987230297521	0.477169982835876	-0.495987230297521	0.671941136052017	-0.495987230297521	-0.495987230297521	-0.495987230297521	-0.495987230297521	-0.495987230297521	1.17699840052111	1.4205913011316	-0.495987230297521	-0.495987230297521	-0.495987230297521	0.199766778978817	0.320009286823865	-0.495987230297521	0.553972909319948	-0.495987230297521	-0.495987230297521	-0.495987230297521	-0.495987230297521	1.76634645119617	1.09431529590046	-0.495987230297521	1.00992179939087	1.96289593034766	0.558589203056269	-0.495987230297521	-0.495987230297521	-0.495987230297521	-0.495987230297521	1.98016906453774	2.80944458535376	2.76102131614788	-0.495987230297521	-0.495987230297521	1.74195819561835	-0.495987230297521	-0.495987230297521	1.46187626005004	-0.495987230297521	1.48291752616866	-0.495987230297521	-0.495987230297521	-0.495987230297521	-0.495987230297521	-0.495987230297521	-0.495987230297521	-0.495987230297521	-0.495987230297521	-0.495987230297521	3.06305857801637	-0.495987230297521	-0.495987230297521	-0.495987230297521	-0.495987230297521	1.97504947610026	2.10724985978635	-0.495987230297521	-0.495987230297521	1.37539819627573	2.34072066333996	-0.495987230297521	-0.495987230297521	-0.495987230297521	-0.495987230297521	-0.495987230297521	-0.495987230297521	-0.495987230297521	-0.495987230297521	-0.495987230297521	3.22618905374718	-0.495987230297521	-0.495987230297521	-0.495987230297521	-0.495987230297521	-0.495987230297521	1.996789365394	-0.495987230297521	-0.495987230297521	-0.495987230297521	1.51547684171562	-0.495987230297521	1.06068042012086	-0.495987230297521	-0.495987230297521	1.37836588760945	1.21879303589999	1.39376132975804	-0.495987230297521	0.823962608225967	1.10833141427995	2.21196071434464	-0.495987230297521	1.55849384950081	-0.495987230297521	-0.495987230297521	1.51409209961404	-0.495987230297521	-0.495987230297521	-0.495987230297521	0.62653527343313	1.54147538056353	1.46843356392421	-0.495987230297521	0.887238610896751	1.44579581956356	0.771088298123591	-0.495987230297521	-0.495987230297521	-0.495987230297521	-0.495987230297521	-0.495987230297521	-0.495987230297521	-0.495987230297521	-0.495987230297521	-0.495987230297521	1.51305490584204	0.808288334132818	-0.495987230297521	-0.495987230297521	-0.495987230297521	-0.495987230297521	-0.495987230297521	-0.495987230297521	-0.495987230297521	-0.495987230297521	-0.495987230297521	-0.495987230297521	-0.495987230297521	0.905181659318827	-0.495987230297521	-0.495987230297521	-0.495987230297521	0.942059756636221	-0.495987230297521	1.11046709599181	-0.495987230297521	-0.495987230297521	-0.495987230297521	1.8475712739321	1.40574395517932	-0.495987230297521	-0.495987230297521	-0.495987230297521	-0.495987230297521	-0.495987230297521	-0.495987230297521	-0.495987230297521	-0.495987230297521	-0.495987230297521	-0.495987230297521	-0.495987230297521	-0.495987230297521	1.54005130013257	2.20500471161378	1.27788204274987	-0.495987230297521	-0.495987230297521	1.23450307355178	1.06134775851153	1.91336211730656	2.1425149569659	-0.495987230297521	-0.495987230297521	-0.495987230297521	-0.495987230297521	-0.495987230297521	-0.495987230297521	-0.495987230297521	1.47835947988002	1.42999898440562	-0.495987230297521	-0.495987230297521	-0.495987230297521	-0.495987230297521	-0.495987230297521	-0.495987230297521	-0.495987230297521	-0.495987230297521	-0.495987230297521	-0.495987230297521	-0.495987230297521	-0.495987230297521	-0.495987230297521	-0.495987230297521	-0.495987230297521	-0.495987230297521	-0.495987230297521	-0.495987230297521	-0.495987230297521	-0.495987230297521	-0.495987230297521	-0.495987230297521	-0.495987230297521	-0.495987230297521	-0.495987230297521	-0.495987230297521	-0.495987230297521	-0.495987230297521	-0.495987230297521	-0.495987230297521	-0.495987230297521	-0.495987230297521	-0.495987230297521	-0.495987230297521	-0.495987230297521	-0.495987230297521	-0.495987230297521	-0.495987230297521	0.440645947188171	-0.495987230297521	-0.495987230297521	-0.495987230297521	-0.495987230297521	-0.495987230297521	1.73802288055607	-0.495987230297521	-0.495987230297521	1.0483768753886	-0.495987230297521	-0.495987230297521	-0.495987230297521	-0.495987230297521	-0.495987230297521	0.839065521697183	-0.495987230297521	-0.495987230297521	1.48749851450308	0.947218147441926	-0.495987230297521	-0.495987230297521	-0.495987230297521	-0.495987230297521	-0.495987230297521	-0.495987230297521	-0.495987230297521	-0.495987230297521	-0.495987230297521	-0.495987230297521	1.80615870276093	-0.495987230297521	-0.495987230297521	-0.495987230297521	-0.495987230297521	-0.495987230297521	-0.495987230297521	-0.495987230297521	-0.495987230297521	-0.495987230297521	0.932247417763955	-0.495987230297521	-0.495987230297521	-0.495987230297521	-0.495987230297521	-0.495987230297521	-0.495987230297521	-0.495987230297521	-0.495987230297521	-0.495987230297521	-0.495987230297521	-0.495987230297521	2.55656799903613	-0.495987230297521	-0.495987230297521	-0.495987230297521	0.74062481447383	-0.495987230297521	-0.495987230297521	-0.495987230297521	-0.495987230297521	-0.495987230297521	0.841391141931101	-0.495987230297521	-0.495987230297521	1.73135354077329	-0.495987230297521	-0.495987230297521	-0.495987230297521	-0.495987230297521	-0.495987230297521	2.8465767915794	-0.495987230297521	-0.495987230297521	-0.495987230297521	-0.495987230297521	-0.495987230297521	-0.495987230297521	-0.495987230297521	-0.495987230297521	-0.495987230297521	-0.495987230297521	-0.495987230297521	-0.495987230297521	-0.495987230297521	-0.495987230297521	-0.495987230297521	-0.495987230297521	-0.495987230297521	-0.495987230297521	-0.495987230297521	-0.495987230297521	-0.495987230297521	-0.495987230297521	-0.495987230297521	-0.495987230297521	-0.495987230297521	0.925930340417638	-0.495987230297521	-0.495987230297521	-0.495987230297521	-0.495987230297521	-0.495987230297521	3.04743487812753	-0.495987230297521	2.31687582846209	1.83886667749194	-0.495987230297521	-0.495987230297521	-0.495987230297521	-0.495987230297521	-0.495987230297521	-0.495987230297521	-0.495987230297521	-0.495987230297521	-0.495987230297521	-0.495987230297521	2.87635205026463	-0.495987230297521	1.8723032639479	-0.495987230297521	-0.495987230297521	-0.495987230297521	-0.495987230297521	-0.495987230297521	-0.495987230297521	-0.495987230297521	-0.495987230297521	1.69238489490304	-0.495987230297521	-0.495987230297521	-0.495987230297521	-0.495987230297521	-0.495987230297521	1.31809721686444	-0.495987230297521	0.116407958811837	0.209600051269579	-0.495987230297521	1.83886667749194	-0.495987230297521	-0.495987230297521	-0.495987230297521	0.466842750915275	1.11396834218925	-0.495987230297521	0.450547710138974	-0.495987230297521	-0.495987230297521	-0.495987230297521	-0.495987230297521	-0.495987230297521	-0.495987230297521	-0.495987230297521	-0.495987230297521	-0.495987230297521	-0.495987230297521	-0.495987230297521	-0.495987230297521	-0.495987230297521	4.05408829056821	3.67323990030846	-0.495987230297521	-0.495987230297521	-0.495987230297521	-0.495987230297521	-0.495987230297521	-0.495987230297521	-0.495987230297521	-0.495987230297521	-0.495987230297521	-0.495987230297521	3.32917194939319	-0.495987230297521	-0.495987230297521	-0.495987230297521	-0.495987230297521	-0.495987230297521	-0.495987230297521	2.83580955327475	-0.495987230297521	-0.495987230297521	-0.495987230297521	-0.495987230297521	-0.495987230297521	-0.495987230297521	-0.495987230297521	-0.495987230297521	-0.495987230297521	-0.495987230297521	4.24982482682681	4.18801013635398	-0.495987230297521	-0.495987230297521	-0.495987230297521	-0.495987230297521	-0.495987230297521	-0.495987230297521	-0.495987230297521	-0.495987230297521	-0.495987230297521	-0.495987230297521	-0.495987230297521	-0.495987230297521	2.59261336678439	-0.495987230297521	-0.495987230297521	-0.495987230297521	-0.495987230297521	-0.495987230297521	-0.495987230297521	-0.495987230297521	-0.495987230297521	-0.495987230297521	-0.495987230297521	-0.495987230297521	-0.495987230297521	-0.495987230297521	-0.495987230297521	-0.495987230297521	-0.495987230297521	-0.495987230297521	-0.495987230297521	-0.495987230297521	-0.495987230297521	-0.495987230297521	-0.495987230297521	-0.495987230297521	-0.495987230297521	-0.495987230297521	-0.495987230297521	-0.495987230297521	-0.495987230297521	-0.495987230297521	-0.495987230297521	-0.495987230297521	-0.495987230297521	-0.495987230297521	-0.495987230297521	-0.495987230297521	-0.495987230297521	-0.495987230297521	-0.495987230297521	-0.495987230297521	-0.495987230297521	-0.495987230297521	-0.495987230297521	-0.495987230297521	-0.495987230297521	3.10379564295386	-0.495987230297521	-0.495987230297521	3.35462799948084	-0.495987230297521	-0.495987230297521	-0.495987230297521	-0.495987230297521	3.61288621570023	-0.495987230297521	-0.495987230297521	-0.495987230297521	-0.495987230297521	-0.495987230297521	-0.495987230297521	-0.495987230297521	-0.495987230297521	-0.495987230297521	-0.495987230297521	-0.495987230297521	-0.495987230297521	2.41574179249359	2.45422279343542	-0.495987230297521	-0.495987230297521	-0.495987230297521	-0.495987230297521	-0.495987230297521	-0.495987230297521	-0.495987230297521	-0.495987230297521	4.80564916310887	-0.495987230297521	-0.495987230297521	-0.495987230297521	-0.495987230297521	-0.495987230297521	-0.495987230297521	-0.495987230297521	-0.495987230297521	-0.495987230297521	-0.495987230297521	-0.495987230297521	-0.495987230297521	-0.495987230297521	-0.495987230297521	3.26137996095228	-0.495987230297521	-0.495987230297521	-0.495987230297521	-0.495987230297521	-0.495987230297521	4.98283440970681	-0.495987230297521	-0.495987230297521	-0.495987230297521	-0.495987230297521	-0.495987230297521	-0.495987230297521	-0.495987230297521	-0.495987230297521	-0.495987230297521	-0.495987230297521	-0.495987230297521	-0.495987230297521	-0.495987230297521	-0.495987230297521	3.64438675032691	-0.495987230297521	-0.495987230297521	-0.495987230297521	-0.495987230297521	-0.495987230297521	-0.495987230297521	2.03387900905953	-0.495987230297521	-0.495987230297521	-0.495987230297521	-0.495987230297521	-0.495987230297521	3.2775256904765	-0.495987230297521	-0.495987230297521	3.49013866293743	-0.495987230297521	2.86270211205614	-0.495987230297521	-0.495987230297521	-0.495987230297521	-0.495987230297521	-0.495987230297521	-0.495987230297521	-0.495987230297521	3.86025893689188	-0.495987230297521	-0.495987230297521	-0.495987230297521	-0.495987230297521	3.55975068079782	-0.495987230297521	-0.495987230297521	-0.495987230297521	2.71093550969066	-0.495987230297521	-0.495987230297521	0.844456340094036	-0.495987230297521	1.68380658561398	-0.495987230297521	-0.495987230297521	0.356400589502639	0.661190976056018	-0.495987230297521	1.24373958229126	1.24458448772809	0.748682865480924	-0.495987230297521	1.06771769691377	0.610093785202908	0.814585883119946	0.478331437694582	-0.495987230297521	-0.495987230297521	0.508586712247747	1.04920824626519	-0.495987230297521	0.883551998008093	0.895516852080639	-0.495987230297521	-0.495987230297521	1.29558714988688	0.642512521301911	-0.495987230297521	-0.495987230297521	-0.495987230297521	-0.495987230297521	-0.495987230297521	1.01191520820832	-0.495987230297521	1.03614740847379	1.90752089084549	1.06899828627921	1.1430916981054	0.92197061400498	-0.495987230297521	-0.495987230297521	0.816917068069708	1.14041826398533	-0.495987230297521	-0.495987230297521	-0.495987230297521	-0.495987230297521	1.13613045054766	1.97760626405706	-0.495987230297521	-0.495987230297521	-0.495987230297521	-0.495987230297521	-0.495987230297521	-0.495987230297521	-0.495987230297521	2.36248954636489	0.95707466410092	1.19079262091421	-0.495987230297521	-0.495987230297521	1.19491461642894	-0.495987230297521	-0.495987230297521	1.21862928364475	1.18417896719528	1.13672045696242	2.24390096000268	1.84789506441891	1.74225031326146	-0.495987230297521	1.91318985938724	0.832617454467619	1.96832101982011	0.803972209861802	1.48124729672576	1.16558285036023	-0.495987230297521	2.50344485612823	-0.495987230297521	-0.495987230297521	1.90923558075396	-0.495987230297521	1.81005447812444	3.06677311938813	-0.495987230297521	1.62382841922888	-0.495987230297521	-0.495987230297521	-0.495987230297521	-0.495987230297521	1.13480458663894	-0.495987230297521	-0.495987230297521	2.54172264184268	1.67489262303497	-0.495987230297521	-0.495987230297521	1.98678689644154	-0.495987230297521	1.4980888766152	-0.495987230297521	1.96235490983132	-0.495987230297521	2.30854308628003	-0.495987230297521	-0.495987230297521	1.68009405758319	1.60993881947589	-0.495987230297521	-0.495987230297521	-0.495987230297521	-0.495987230297521	-0.495987230297521	1.92096908537653	1.15993686565058	2.45477342621627	1.78750892479879	2.55031175224348	2.68516004933395	-0.495987230297521	-0.495987230297521	-0.495987230297521	-0.495987230297521	-0.495987230297521	1.40431370960721	1.73889606612687	-0.495987230297521	-0.495987230297521	1.78628775108401	-0.495987230297521	1.64187245587126	-0.495987230297521	2.19409383831609	1.14637183273703	2.81890554850164	1.14966591941885	-0.495987230297521	2.4410805133567	2.85267922413885	1.42517815660654	2.99686377105083	2.84434200694016	1.43505742495671	2.96491505472226	2.49223254862463	1.75948802195403	2.39563034716118	-0.495987230297521	-0.495987230297521	0.960894359024865	1.96415936174937	1.2616686475253	-0.495987230297521	0.594330611610204	-0.495987230297521	1.4527754224833	1.69169032806861	-0.495987230297521	0.818600862661302	0.901554276180334	2.21737464547673	-0.495987230297521	-0.495987230297521	-0.495987230297521	0.898899564215126	0.701899384280593	1.0428873278268	-0.495987230297521	2.56345564994056	-0.495987230297521	-0.495987230297521	1.14667071722407	-0.495987230297521	-0.495987230297521	-0.495987230297521	1.21781102204762	-0.495987230297521	-0.495987230297521	-0.495987230297521	-0.495987230297521	-0.495987230297521	1.22125332622074	-0.495987230297521	-0.495987230297521	-0.495987230297521	-0.495987230297521	-0.495987230297521	-0.495987230297521	0.806356181453163	-0.495987230297521	1.04890184204614	-0.495987230297521	0.956036567041198	-0.495987230297521	-0.495987230297521	-0.495987230297521	-0.495987230297521	1.09048701458346	-0.495987230297521	-0.495987230297521	2.36197882150498	1.09312992615298	-0.495987230297521	1.79118120884253	1.12022479955128	1.14966591941885	-0.495987230297521	-0.495987230297521	-0.495987230297521	-0.495987230297521	1.54100044537907	2.14506093311589	-0.495987230297521	1.99734774567418	1.60713392912919	-0.495987230297521	-0.495987230297521	-0.495987230297521	-0.495987230297521	1.81946476379628	-0.495987230297521	2.08628254890606	-0.495987230297521	-0.495987230297521	-0.495987230297521	-0.495987230297521	1.38213956764251	-0.495987230297521	-0.495987230297521	-0.495987230297521	-0.495987230297521	-0.495987230297521	-0.495987230297521	-0.495987230297521	-0.495987230297521	-0.495987230297521	-0.495987230297521	-0.495987230297521	-0.495987230297521	-0.495987230297521	-0.495987230297521	-0.495987230297521	-0.495987230297521	-0.495987230297521	-0.495987230297521	1.46689926396322	1.63792111970277	-0.495987230297521	-0.495987230297521	-0.495987230297521	1.39497245028552	-0.495987230297521	-0.495987230297521	-0.495987230297521	-0.495987230297521	-0.495987230297521	-0.495987230297521	1.91854281152336	-0.495987230297521	-0.495987230297521	-0.495987230297521	1.4205913011316	2.10499199164853	-0.495987230297521	-0.495987230297521	-0.495987230297521	-0.495987230297521	-0.495987230297521	-0.495987230297521	1.27788204274987	0.437670132184998	-0.495987230297521	2.10110261409291	1.39013799516083	0.81430671857816	3.11582744508871	2.13533198199215	-0.495987230297521	-0.495987230297521	-0.495987230297521	-0.495987230297521	-0.495987230297521	-0.495987230297521	-0.495987230297521	-0.495987230297521	-0.495987230297521	-0.495987230297521	-0.495987230297521	-0.495987230297521	1.74972805450152	-0.495987230297521	-0.495987230297521	-0.495987230297521	1.63897323595472	-0.495987230297521	-0.495987230297521	2.12234887014044	-0.495987230297521	-0.495987230297521	0.897100364142001	0.60247719273045	0.763156247301283	-0.495987230297521	1.92253174208459	-0.495987230297521	1.82626183916277	1.34760620125398	-0.495987230297521	-0.495987230297521	-0.495987230297521	-0.495987230297521	-0.495987230297521	-0.495987230297521	-0.495987230297521	-0.495987230297521	-0.495987230297521	-0.495987230297521	-0.495987230297521	-0.495987230297521	-0.495987230297521	-0.495987230297521	-0.495987230297521	-0.495987230297521	-0.495987230297521	-0.495987230297521	-0.495987230297521	1.57262892676328	-0.495987230297521	-0.495987230297521	-0.495987230297521	-0.495987230297521	-0.495987230297521	2.17715285119868	-0.495987230297521	-0.495987230297521	-0.495987230297521	-0.495987230297521	-0.495987230297521	-0.495987230297521	1.76634645119617	-0.495987230297521	-0.495987230297521	-0.495987230297521	-0.495987230297521	-0.495987230297521	-0.495987230297521	-0.495987230297521	-0.495987230297521	-0.495987230297521	-0.495987230297521	3.26338834130274	2.1107481667535	-0.495987230297521	-0.495987230297521	-0.495987230297521	-0.495987230297521	1.40370145850936	1.23717924670925	1.83614131482342	-0.495987230297521	0.942116232561667	-0.495987230297521	-0.495987230297521	2.51514361370327	-0.495987230297521	2.56105570684426	-0.495987230297521	-0.495987230297521	-0.495987230297521	-0.495987230297521	-0.495987230297521	-0.495987230297521	1.94146331683853	-0.495987230297521	1.41996765599315	2.59507350373997	-0.495987230297521	-0.495987230297521	-0.495987230297521	-0.495987230297521	-0.495987230297521	-0.495987230297521	2.42108952167914	-0.495987230297521	-0.495987230297521	-0.495987230297521	-0.495987230297521	-0.495987230297521	2.28197567360778	-0.495987230297521	-0.495987230297521	-0.495987230297521	-0.495987230297521	2.41707654526208	-0.495987230297521	-0.495987230297521	1.33300575056399	-0.495987230297521	-0.495987230297521	1.71302565615132	1.77808276233402	-0.495987230297521	-0.495987230297521	-0.495987230297521	-0.495987230297521	-0.495987230297521	-0.495987230297521	1.65596394614198	-0.495987230297521	1.62512469330971	-0.495987230297521	-0.495987230297521	-0.495987230297521	-0.495987230297521	1.7651503472767	2.31294731538268	-0.495987230297521	-0.495987230297521	-0.495987230297521	3.14389573425003	1.71615193523655	1.98604959829522	2.80763281500427	1.49876903826845	1.52336317574339	1.83726265930632	-0.495987230297521	-0.495987230297521	-0.495987230297521	-0.495987230297521	2.41467503335389	-0.495987230297521	-0.495987230297521	3.37401489772541	1.39396306685447	3.51815397909233	-0.495987230297521	1.56115837937005	2.07344813676116	1.54456836628771	1.63949972261882	-0.495987230297521	-0.495987230297521	-0.495987230297521	-0.495987230297521	1.49334184197439	1.39983374326929	-0.495987230297521	-0.495987230297521	2.04315506884226	-0.495987230297521	-0.495987230297521	-0.495987230297521	1.65784041764088	-0.495987230297521	-0.495987230297521	2.80005009219841	-0.495987230297521	-0.495987230297521	3.17284527866302	2.48600479429058	2.54438199716693	-0.495987230297521	1.39174651289993	-0.495987230297521	-0.495987230297521	1.18370867248445	-0.495987230297521	1.36323841640301	2.62433928466397	1.56407377753622	-0.495987230297521	1.21862928364475	-0.495987230297521	2.61398899339408	-0.495987230297521	1.16145878753929	-0.495987230297521	1.52686392699181	-0.495987230297521	-0.495987230297521	-0.495987230297521	3.37401489772541	2.60682412541035	-0.495987230297521	-0.495987230297521	2.44626599305508	-0.495987230297521	-0.495987230297521	-0.495987230297521	-0.495987230297521	1.38074735919979	-0.495987230297521	0.81598356114737	1.26860314751423	-0.495987230297521	-0.495987230297521	-0.495987230297521	-0.495987230297521	-0.495987230297521	-0.495987230297521	2.60403133256296	1.52196657256774	-0.495987230297521	-0.495987230297521	-0.495987230297521	-0.495987230297521	3.56590566191076	1.62720236294408	-0.495987230297521	1.37520071036521	-0.495987230297521	1.71928803965613	-0.495987230297521	2.32402922577026	-0.495987230297521	1.16742277033939	-0.495987230297521	-0.495987230297521	-0.495987230297521	-0.495987230297521	-0.495987230297521	-0.495987230297521	-0.495987230297521	-0.495987230297521	-0.495987230297521	-0.495987230297521	-0.495987230297521	-0.495987230297521	-0.495987230297521	-0.495987230297521	1.37915898698197	-0.495987230297521	-0.495987230297521	-0.495987230297521	-0.495987230297521	-0.495987230297521	-0.495987230297521	-0.495987230297521	-0.495987230297521	-0.495987230297521	-0.495987230297521	-0.495987230297521	-0.495987230297521	-0.495987230297521	-0.495987230297521	-0.495987230297521	-0.495987230297521	-0.495987230297521	-0.495987230297521	1.7273155336648	-0.495987230297521	-0.495987230297521	-0.495987230297521	-0.495987230297521	-0.495987230297521	-0.495987230297521	-0.495987230297521	-0.495987230297521	-0.495987230297521	2.62339490171952	-0.495987230297521	-0.495987230297521	-0.495987230297521	-0.495987230297521	1.84660050407143	-0.495987230297521	1.90546689774747	1.75859685350885	-0.495987230297521	-0.495987230297521	-0.495987230297521	-0.495987230297521	-0.495987230297521	-0.495987230297521	-0.495987230297521	-0.495987230297521	3.04743487812753	-0.495987230297521	-0.495987230297521	-0.495987230297521	-0.495987230297521	-0.495987230297521	-0.495987230297521	-0.495987230297521	0.826139012197542	1.44708027963763	0.459643739502419	1.10676906049914	0.767023162223147	0.680363099917198	0.348467725175082	0.747930640347131	1.05074219010611	0.577293372155719	0.719309715626056	-0.495987230297521	-0.495987230297521	-0.495987230297521	-0.495987230297521	-0.495987230297521	0.792186917958606	0.527792545831316	2.39013101226476	1.24763341671687	-0.495987230297521	0.387176374643186	-0.495987230297521	-0.495987230297521	1.91958196959545	1.60306870268056	2.04821211769936	-0.495987230297521	-0.495987230297521	1.05708718555869	-0.495987230297521	2.71949069948174	1.59373359844392	2.82427213596046	1.59649937067094	1.50491330336653	-0.495987230297521	1.51086910027525	-0.495987230297521	1.46843356392421	0.809949208999614	-0.495987230297521	-0.495987230297521	1.43336808376268	2.27411973556141	1.00718988737224	2.27293396647962	1.12297368593228	-0.495987230297521	-0.495987230297521	-0.495987230297521	-0.495987230297521	-0.495987230297521	-0.495987230297521	-0.495987230297521	-0.495987230297521	2.09763394679117	-0.495987230297521	-0.495987230297521	1.44675899194862	2.1548732505224	-0.495987230297521	3.06000692978562	2.17192286770166	1.19586889195953	-0.495987230297521	1.7326549315181	1.0830260194187	-0.495987230297521	2.4125442907809	-0.495987230297521	1.53886622612785	-0.495987230297521	-0.495987230297521	1.35973996765662	2.50707705636998	-0.495987230297521	1.49289102562406	1.7014588810584	2.78572495929493	-0.495987230297521	1.621499511021	-0.495987230297521	-0.495987230297521	-0.495987230297521	1.30726818354559	-0.495987230297521	-0.495987230297521	-0.495987230297521	-0.495987230297521	1.10478525789804	-0.495987230297521	-0.495987230297521	-0.495987230297521	-0.495987230297521	-0.495987230297521	1.12268386339179	-0.495987230297521	-0.495987230297521	-0.495987230297521	-0.495987230297521	-0.495987230297521	-0.495987230297521	-0.495987230297521	2.17518883020215	-0.495987230297521	-0.495987230297521	1.41582121385065	-0.495987230297521	-0.495987230297521	1.68670380355677	-0.495987230297521	-0.495987230297521	-0.495987230297521	-0.495987230297521	1.15765953623544	-0.495987230297521	-0.495987230297521	-0.495987230297521	-0.495987230297521	-0.495987230297521	-0.495987230297521	2.87997719538137	-0.495987230297521	-0.495987230297521	2.20098472764356	1.4757019266124	-0.495987230297521	-0.495987230297521	-0.495987230297521	-0.495987230297521	2.69720683088646	2.06154777642487	2.28388799500056	2.4267297701336	2.6892368774121	2.17868273469112	-0.495987230297521	1.86651860237534	2.74664770915705	-0.495987230297521	-0.495987230297521	-0.495987230297521	-0.495987230297521	-0.495987230297521	-0.495987230297521	-0.495987230297521	-0.495987230297521	-0.495987230297521	-0.495987230297521	-0.495987230297521	-0.495987230297521	-0.495987230297521	2.30805472647026	3.25687129320133	1.70202000206935	3.92082815289573	-0.495987230297521	1.29810876596206	-0.495987230297521	-0.495987230297521	-0.495987230297521	-0.495987230297521	0.831469408044183	0.948243080935696	-0.495987230297521	-0.495987230297521	-0.495987230297521	-0.495987230297521	-0.495987230297521	1.73511772596715	1.15493549879688	2.13575326246109	2.53407132858693	-0.495987230297521	-0.495987230297521	1.98531279731801	-0.495987230297521	-0.495987230297521	-0.495987230297521	2.86383435786182	-0.495987230297521	-0.495987230297521	1.7158673227989	-0.495987230297521	-0.495987230297521	1.50697056346176	1.15993686565058	-0.495987230297521	-0.495987230297521	1.95230513023227	-0.495987230297521	-0.495987230297521	-0.495987230297521	-0.495987230297521	-0.495987230297521	1.00052822252375	1.44997706192799	-0.495987230297521	1.29459859197789	1.18984442478333	-0.495987230297521	-0.495987230297521	-0.495987230297521	1.10012963048342	-0.495987230297521	-0.495987230297521	-0.495987230297521	-0.495987230297521	-0.495987230297521	-0.495987230297521	1.22884537423367	-0.495987230297521	-0.495987230297521	2.2805434494777	-0.495987230297521	-0.495987230297521	-0.495987230297521	-0.495987230297521	1.28976257474887	-0.495987230297521	-0.495987230297521	-0.495987230297521	-0.495987230297521	1.89729033298825	-0.495987230297521	1.65275551129743	1.78445871909173	-0.495987230297521	-0.495987230297521	-0.495987230297521	1.43738550809084	1.7771751533093	-0.495987230297521	-0.495987230297521	-0.495987230297521	-0.495987230297521	-0.495987230297521	-0.495987230297521	-0.495987230297521	-0.495987230297521	-0.495987230297521	-0.495987230297521	-0.495987230297521	-0.495987230297521	-0.495987230297521	-0.495987230297521	-0.495987230297521	-0.495987230297521	2.14591085149434	-0.495987230297521	-0.495987230297521	-0.495987230297521	-0.495987230297521	-0.495987230297521	-0.495987230297521	1.70708440728132	-0.495987230297521	-0.495987230297521	-0.495987230297521	-0.495987230297521	-0.495987230297521	-0.495987230297521	2.94273061250401	-0.495987230297521	-0.495987230297521	-0.495987230297521	-0.495987230297521	1.47680829517948	-0.495987230297521	-0.495987230297521	-0.495987230297521	-0.495987230297521	-0.495987230297521	1.25599138502673	-0.495987230297521	-0.495987230297521	-0.495987230297521	-0.495987230297521	-0.495987230297521	-0.495987230297521	-0.495987230297521	1.26616942590452	2.03715542279236	0.985583375540812	1.81224255661269	-0.495987230297521	-0.495987230297521	1.19390856728309	-0.495987230297521	-0.495987230297521	-0.495987230297521	-0.495987230297521	1.73048688366391	3.81678096095795	2.48713480738696	-0.495987230297521	3.62630647889777	2.60806732072825	4.65136136854926	2.51572178254141	-0.495987230297521	-0.495987230297521	-0.495987230297521	-0.495987230297521	3.56159453444307	-0.495987230297521	2.786437569681	-0.495987230297521	-0.495987230297521	2.23744291954238	-0.495987230297521	-0.495987230297521	-0.495987230297521	-0.495987230297521	-0.495987230297521	-0.495987230297521	1.825786175561	-0.495987230297521	2.01783046303482	-0.495987230297521	-0.495987230297521	-0.495987230297521	-0.495987230297521	-0.495987230297521	-0.495987230297521	-0.495987230297521	-0.495987230297521	-0.495987230297521	1.54480671329476	1.52639639524965	-0.495987230297521	-0.495987230297521	2.27293396647962	-0.495987230297521	-0.495987230297521	2.14124408972806	-0.495987230297521	-0.495987230297521	-0.495987230297521	-0.495987230297521	-0.495987230297521	1.51040959085248	-0.495987230297521	-0.495987230297521	-0.495987230297521	-0.495987230297521	-0.495987230297521	-0.495987230297521	-0.495987230297521	-0.495987230297521	-0.495987230297521	-0.495987230297521	1.64002649531184	-0.495987230297521	1.66836150413355	1.33075270625499	2.4840297281556	-0.495987230297521	2.3139282368154	-0.495987230297521	-0.495987230297521	-0.495987230297521	-0.495987230297521	1.99790641045323	-0.495987230297521	-0.495987230297521	1.52080434481844	-0.495987230297521	-0.495987230297521	-0.495987230297521	-0.495987230297521	-0.495987230297521	-0.495987230297521	-0.495987230297521	-0.495987230297521	2.31025391700913	0.925599480420856	-0.495987230297521	1.60053668497278	-0.495987230297521	-0.495987230297521	1.91508622627435	-0.495987230297521	-0.495987230297521	3.20721923203582	2.47112794188464	1.295856959639	2.75219317058065	-0.495987230297521	1.48794667547623	1.69252386681789	1.75031689390745	-0.495987230297521	-0.495987230297521	-0.495987230297521	2.20971230310564	1.41582121385065	2.08024816609457	2.00951625582655	3.07768217574504	-0.495987230297521	-0.495987230297521	-0.495987230297521	-0.495987230297521	2.2971190581643	2.6507451434973	-0.495987230297521	-0.495987230297521	2.07464515299359	4.31757175548244	3.78726881140616	1.69865802603871	-0.495987230297521	1.62980575573415	-0.495987230297521	-0.495987230297521	-0.495987230297521	-0.495987230297521	-0.495987230297521	-0.495987230297521	-0.495987230297521	-0.495987230297521	-0.495987230297521	-0.495987230297521	-0.495987230297521	-0.495987230297521	-0.495987230297521	-0.495987230297521	-0.495987230297521	-0.495987230297521	-0.495987230297521	-0.495987230297521	-0.495987230297521	-0.495987230297521	-0.495987230297521	-0.495987230297521	-0.495987230297521	-0.495987230297521	-0.495987230297521	1.78964949021293	-0.495987230297521	1.68670380355677	-0.495987230297521	-0.495987230297521	-0.495987230297521	-0.495987230297521	2.28197567360778	2.03349418421629	2.39065369311391	2.11033604044309	2.585872292181	2.62119403146154	-0.495987230297521	1.64240051883032	-0.495987230297521	-0.495987230297521	-0.495987230297521	-0.495987230297521	-0.495987230297521	-0.495987230297521	0.736103575190867	1.51052444671269	-0.495987230297521	-0.495987230297521	-0.495987230297521	-0.495987230297521	-0.495987230297521	-0.495987230297521	-0.495987230297521	-0.495987230297521	-0.495987230297521	-0.495987230297521	-0.495987230297521	-0.495987230297521	-0.495987230297521	-0.495987230297521	-0.495987230297521	-0.495987230297521	-0.495987230297521	-0.495987230297521	-0.495987230297521	-0.495987230297521	-0.495987230297521	1.91629476014537	-0.495987230297521	2.07344813676116	2.64497257515837	3.68831938852402	3.7848939938465	1.50765734123297	1.63241618365542	3.03027791406507	1.52779969837032	2.43890364358574	1.86717809944556	1.93916678828015	-0.495987230297521	-0.495987230297521	-0.495987230297521	0.976267307879114	-0.495987230297521	1.26721156983696	-0.495987230297521	-0.495987230297521	-0.495987230297521	1.48873148742131	-0.495987230297521	-0.495987230297521	1.44825932081181	-0.495987230297521	3.26993492524821	2.17518883020215	-0.495987230297521	-0.495987230297521	-0.495987230297521	3.18159878198961	-0.495987230297521	-0.495987230297521	-0.495987230297521	1.04171633844284	-0.495987230297521	-0.495987230297521	-0.495987230297521	0.601508491677874	0.765129601554014	-0.495987230297521	1.87967638401366	1.66768367302831	-0.495987230297521	-0.495987230297521	-0.495987230297521	-0.495987230297521	1.0998483910584	-0.495987230297521	-0.495987230297521	-0.495987230297521	2.00463266680432	1.70370527038644	-0.495987230297521	2.62970390319475	1.53272804033099	1.16008892433813	-0.495987230297521	0.587185668075683	-0.495987230297521	1.8318274134452	-0.495987230297521	-0.495987230297521	-0.495987230297521	1.02704452025875	-0.495987230297521	-0.495987230297521	0.800595210543974	-0.495987230297521	-0.495987230297521	2.84025451438756	-0.495987230297521	-0.495987230297521	2.31736779919371	-0.495987230297521	2.30659084222546	3.45995607445878	-0.495987230297521	-0.495987230297521	-0.495987230297521	-0.495987230297521	-0.495987230297521	-0.495987230297521	-0.495987230297521	-0.495987230297521	-0.495987230297521	-0.495987230297521	-0.495987230297521	2.1923221619235	-0.495987230297521	2.07066005681334	-0.495987230297521	1.76694503163518	-0.495987230297521	-0.495987230297521	1.63084908095626	-0.495987230297521	-0.495987230297521	-0.495987230297521	-0.495987230297521	-0.495987230297521	-0.495987230297521	-0.495987230297521	-0.495987230297521	-0.495987230297521	-0.495987230297521	1.61583023580587	1.00212628281905	1.28584275336296	-0.495987230297521	-0.495987230297521	-0.495987230297521	-0.495987230297521	-0.495987230297521	-0.495987230297521	-0.495987230297521	-0.495987230297521	-0.495987230297521	-0.495987230297521	1.47913606680865	0.800686241370744	0.947901267159808	1.88078959248149	3.2476474903152	0.90006633949139	2.4364592415381	1.79256171551995	-0.495987230297521	-0.495987230297521	-0.495987230297521	-0.495987230297521	-0.495987230297521	1.10393664541355	-0.495987230297521	0.84675261330371	0.791110209468131	0.895095216405132	-0.495987230297521	-0.495987230297521	1.11332404614076	-0.495987230297521	1.27436833060747	1.24831250628122	1.12181505448633	-0.495987230297521	2.12464155692854	2.42861560838263	2.96552513021292	1.95462981394353	-0.495987230297521	-0.495987230297521	2.36863507260958	-0.495987230297521	0.929580455867374	1.02972505026411	-0.495987230297521	-0.495987230297521	3.54556735967011	-0.495987230297521	-0.495987230297521	2.75683222155057	-0.495987230297521	1.74415114515464	-0.495987230297521	-0.495987230297521	-0.495987230297521	-0.495987230297521	-0.495987230297521	1.80475982092438	1.49424414213248	-0.495987230297521	-0.495987230297521	-0.495987230297521	-0.495987230297521	0.930246219504364	-0.495987230297521	-0.495987230297521	-0.495987230297521	-0.495987230297521	-0.495987230297521	-0.495987230297521	-0.495987230297521	-0.495987230297521	-0.495987230297521	-0.495987230297521	-0.495987230297521	-0.495987230297521	-0.495987230297521	-0.495987230297521	-0.495987230297521	-0.495987230297521	-0.495987230297521	1.98310537183555	-0.495987230297521	2.19987052646148	2.91657485177783	-0.495987230297521	-0.495987230297521	-0.495987230297521	-0.495987230297521	-0.495987230297521	-0.495987230297521	-0.495987230297521	-0.495987230297521	2.46945490775395	-0.495987230297521	1.46558621928297	-0.495987230297521	-0.495987230297521	1.87313224436223	-0.495987230297521	-0.495987230297521	-0.495987230297521	1.52359614795623	2.72685210656315	-0.495987230297521	2.48065115360074	2.65848213658696	2.01820987543956	-0.495987230297521	-0.495987230297521	-0.495987230297521	-0.495987230297521	-0.495987230297521	2.56105570684426	-0.495987230297521	-0.495987230297521	1.30562847399006	-0.495987230297521	1.67325576540569	2.74124024484131	1.25616284743432	1.50126729183083	1.33526477580045	1.43189253356824	1.52219919344208	3.86925242736778	-0.495987230297521	1.4510523225086	-0.495987230297521	-0.495987230297521	-0.495987230297521	1.86454258951709	-0.495987230297521	-0.495987230297521	-0.495987230297521	1.68366883489509	-0.495987230297521	1.35722211323999	-0.495987230297521	-0.495987230297521	2.81210629671896	-0.495987230297521	-0.495987230297521	-0.495987230297521	-0.495987230297521	-0.495987230297521	-0.495987230297521	1.94731503580314	2.55626938181083	-0.495987230297521	1.80880622776571	-0.495987230297521	-0.495987230297521	1.63006648143569	-0.495987230297521	-0.495987230297521	1.21764746958868	1.94465122707586	-0.495987230297521	1.75378327145351	1.91819664970494	0.784688954288944	-0.495987230297521	0.936827703293075	2.16563477661499	1.01855818290036	0.76392766720516	1.49108998095473	1.30211692449147	0.182335394496933	0.266552791978218	0.802144540855478	0.424019073857834	0.406899411469792	-0.495987230297521	1.65998938134964	-0.495987230297521	-0.495987230297521	2.30610327874662	0.604419874205529	0.646002315808244	0.82937000416491	-0.495987230297521	0.945853935673156	-0.495987230297521	-0.495987230297521	-0.495987230297521	-0.495987230297521	-0.495987230297521	-0.495987230297521	-0.495987230297521	-0.495987230297521	-0.495987230297521	-0.495987230297521	1.16558285036023	3.00284149850187	1.58498650834112	1.63949972261882	0.630877747829117	-0.495987230297521	-0.495987230297521	2.22843049065251	0.832138850991783	-0.495987230297521	-0.495987230297521	2.17977674973375	-0.495987230297521	-0.495987230297521	-0.495987230297521	-0.495987230297521	-0.495987230297521	-0.495987230297521	-0.495987230297521	-0.495987230297521	-0.495987230297521	-0.495987230297521	-0.495987230297521	-0.495987230297521	1.16542971875012	-0.495987230297521	2.30289033774486	1.80818266869278	1.67311948364194	2.20076180198103	1.37520071036521	-0.495987230297521	1.2012981789007	-0.495987230297521	-0.495987230297521	-0.495987230297521	1.07822963099947	-0.495987230297521	-0.495987230297521	-0.495987230297521	-0.495987230297521	-0.495987230297521	-0.495987230297521	-0.495987230297521	-0.495987230297521	-0.495987230297521	0.174881378142844	0.136976128882868	1.24903465822545	1.73359587521417	1.80826059295727	-0.495987230297521	0.469019140206162	0.554326537838516	-0.495987230297521	0.601960333688771	-0.495987230297521	-0.495987230297521	1.94660404361769	-0.495987230297521	-0.495987230297521	0.981985672002186	0.455627310356009	-0.495987230297521	0.734876437312568	0.402334643843654	-0.495987230297521	0.388129235559705	1.42402921674528	2.09875499820292	-0.495987230297521	0.729749938074667	1.94509473873797	0.503713300705491	0.542899500102923	-0.495987230297521	-0.495987230297521	-0.495987230297521	0.702749923800924	0.520737302135974	0.301858453036291	0.5147063801266	-0.495987230297521	-0.495987230297521	-0.495987230297521	0.903365513711421	-0.495987230297521	1.49176495670471	0.809856822958417	-0.495987230297521	0.882052085482331	-0.495987230297521	-0.495987230297521	-0.495987230297521	-0.495987230297521	0.976267307879114	0.995024012105703	1.04002821818534	1.21194401203203	2.79454058106723	1.37460852214387	1.73758657185795	3.04484783489492	2.13364841270634	0.891102933623657	1.5807668142493	1.2775299999369	2.04024796766325	-0.495987230297521	-0.495987230297521	-0.495987230297521	-0.495987230297521	-0.495987230297521	-0.495987230297521	0.79497708382514	0.833192252236404	-0.495987230297521	-0.495987230297521	-0.495987230297521	1.65918296586071	1.68394435557994	-0.495987230297521	-0.495987230297521	-0.495987230297521	-0.495987230297521	-0.495987230297521	-0.495987230297521	-0.495987230297521	-0.495987230297521	1.48839505676604	1.04824569244391	-0.495987230297521	1.42727095550899	-0.495987230297521	1.14981598365793	2.41015161773621	-0.495987230297521	0.882672326295774	2.02563459332429	1.81867729338825	1.73482767182512	1.98918655574006	2.9197187129764	3.05804866575701	-0.495987230297521	2.26655123799367	2.02239204130934	1.05595959784075	1.77793143807598	0.612920393766685	-0.495987230297521	0.938061793765898	0.641469859294718	-0.495987230297521	0.39137631632591	1.20587786150101	1.16435863598118	-0.495987230297521	-0.495987230297521	1.37126040557453	-0.495987230297521	1.40738137308208	3.48218548023031	1.62694240941024	2.30805472647026	1.0948039326188	2.43999159910912	2.79753205754414	2.16433806562701	2.84248251637567	-0.495987230297521	-0.495987230297521	0.692777095245793	2.09702293273273	-0.495987230297521	0.826423441014455	-0.495987230297521	-0.495987230297521	1.0734638952463	2.97757853706949	1.44056998541022	2.98553549177362	-0.495987230297521	-0.495987230297521	-0.495987230297521	-0.495987230297521	-0.495987230297521	-0.495987230297521	-0.495987230297521	1.50103989637686	-0.495987230297521	1.7014588810584	-0.495987230297521	0.890998196337218	-0.495987230297521	-0.495987230297521	-0.495987230297521	0.925158584049462	1.51663238311645	1.35838328521108	-0.495987230297521	-0.495987230297521	1.09132061440854	-0.495987230297521	0.764270834823167	1.47334617369648	1.08312913692105	0.0585860423925813	0.880529797314883	0.0762825904154724	0.990142736018967	-0.495987230297521	1.48293981661895	-0.495987230297521	0.431867478579995	-0.495987230297521	0.537223937365691	1.30465830240336	-0.495987230297521	0.455386456690141	0.964035248970867	1.03286491125228	0.75149110874162	0.466892103003241	-0.495987230297521	0.571775676860116	1.25094932338799	-0.495987230297521	-0.495987230297521	0.569038591547076	0.49189465356316	-0.495987230297521	-0.495987230297521	0.413352478587649	0.624242302727153	-0.495987230297521	1.249842525366	2.0797133401536	-0.495987230297521	-0.495987230297521	-0.495987230297521	-0.495987230297521	-0.495987230297521	0.911577121363391	0.386990189745033	0.0922863654013751	0.125716783509607	0.349186129825985	-0.495987230297521	0.457123385167456	-0.495987230297521	0.414804170757897	1.02380288057233	0.529698392627329	0.680660882417095	0.47155437773339	1.68263631756148	1.29513766041366	1.49108998095473	0.585805780328088	1.25796537045727	0.454424284807022	0.628634352961183	0.61748727621364	0.927863570567617	-0.495987230297521	0.827847495114749	1.89367639846174	-0.495987230297521	-0.495987230297521	-0.495987230297521	-0.495987230297521	0.658177287821524	-0.495987230297521	0.85621880583568	0.777193276497339	-0.495987230297521	0.683871890973985	0.816543499764288	1.60256176214103	1.7386049200494	-0.495987230297521	-0.495987230297521	1.204670132639	1.21251253728621	-0.495987230297521	-0.495987230297521	-0.495987230297521	0.619218176985215	1.076864877917	1.3578025034572	1.03569599146861	2.02934656895055	-0.495987230297521	0.734876437312568	1.25693487229257	-0.495987230297521	0.540943130221994	-0.495987230297521	1.66829369992664	0.136723324096454	-0.495987230297521	-0.495987230297521	2.29084604989308	-0.495987230297521	0.43090751044729	-0.495987230297521	-0.495987230297521	-0.495987230297521	-0.495987230297521	-0.495987230297521	1.05761841290074	1.0427571251584	1.96560508667484	-0.495987230297521	-0.495987230297521	1.2266925481571	-0.495987230297521	1.02475479639141	1.40615302418235	-0.495987230297521	-0.495987230297521	-0.495987230297521	1.02146017144771	0.850778540361386	1.36636009897414	-0.495987230297521	2.50880124852337	0.873225464709251	2.02812062292493	-0.495987230297521	-0.495987230297521	-0.495987230297521	1.53061268954768	2.14082078086316	1.31846674992146	0.91163112312108	1.7693428845416	1.05748557015656	2.32973306336467	-0.495987230297521	-0.495987230297521	-0.495987230297521	-0.495987230297521	-0.495987230297521	-0.495987230297521	1.69391466065995	1.11734188802986	-0.495987230297521	2.34172452132983	1.04654244795383	2.65536029150355	2.37300704727074	-0.495987230297521	-0.495987230297521	-0.495987230297521	-0.495987230297521	1.12094723227645	-0.495987230297521	1.29172942199002	-0.495987230297521	-0.495987230297521	-0.495987230297521	1.3177278453422	2.20634779755427	1.18245592046219	-0.495987230297521	-0.495987230297521	-0.495987230297521	-0.495987230297521	-0.495987230297521	1.36372543606858	1.09928622636837	1.10492678586375	-0.495987230297521	-0.495987230297521	-0.495987230297521	-0.495987230297521	-0.495987230297521	-0.495987230297521	-0.495987230297521	-0.495987230297521	-0.495987230297521	1.29783822895438	-0.495987230297521	-0.495987230297521	1.13201302140602	1.03769725261297	-0.495987230297521	2.45202270480703	-0.495987230297521	1.36226520080228	1.35432602044456	1.43210317681358	1.49424414213248	1.6181454470382	1.26547539482028	2.81841874098602	2.48939790410325	1.96524347489512	1.45926662117404	1.28247225123727	-0.495987230297521	1.06041365356465	-0.495987230297521	1.03795588093951	1.20242058092024	-0.495987230297521	-0.495987230297521	2.78976813707692	2.57673688745039	1.78217702045793	2.62559954002075	1.61878955193142	1.20017735473505	1.11146580720411	-0.495987230297521	-0.495987230297521	1.0853668468304	1.453746120657	0.891312457709523	-0.495987230297521	0.755580094972823	0.624309605546899	-0.495987230297521	-0.495987230297521	-0.495987230297521	1.06886338321725	-0.495987230297521	-0.495987230297521	1.67352838567743	1.5901000368886	-0.495987230297521	0.591473715192698	-0.495987230297521	1.74283480279252	-0.495987230297521	-0.495987230297521	-0.495987230297521	-0.495987230297521	1.72329373535412	-0.495987230297521	-0.495987230297521	-0.495987230297521	-0.495987230297521	-0.495987230297521	-0.495987230297521	1.90205235482861	-0.495987230297521	1.68174234331948	1.66403146693268	-0.495987230297521	-0.495987230297521	-0.495987230297521	-0.495987230297521	-0.495987230297521	-0.495987230297521	-0.495987230297521	-0.495987230297521	-0.495987230297521	-0.495987230297521	-0.495987230297521	-0.495987230297521	-0.495987230297521	-0.495987230297521	-0.495987230297521	-0.495987230297521	-0.495987230297521	1.01479047088506	-0.495987230297521	1.85667550938014	2.96126027212851	-0.495987230297521	-0.495987230297521	-0.495987230297521	2.63922565177235	-0.495987230297521	-0.495987230297521	-0.495987230297521	-0.495987230297521	-0.495987230297521	-0.495987230297521	-0.495987230297521	-0.495987230297521	-0.495987230297521	-0.495987230297521	-0.495987230297521	-0.495987230297521	1.96199437934966	1.63477160942426	-0.495987230297521	0.736841073282419	-0.495987230297521	1.1556912202617	-0.495987230297521	-0.495987230297521	2.57491763214579	1.23266831320756	2.07784345136935	0.986786697551576	1.05841597256287	-0.495987230297521	1.58623117476136	1.77264918872755	-0.495987230297521	1.98273790107096	1.88682125916332	1.84047316896122	2.25318865152258	2.72039449706839	2.19809002278573	2.82659618338796	1.82927944909072	-0.495987230297521	2.47224454859413	-0.495987230297521	2.22167854276016	2.41734366987638	-0.495987230297521	1.46340204408267	2.27293396647962	1.18984442478333	1.00520957389388	-0.495987230297521	1.0475901297081	1.34493295147047	-0.495987230297521	-0.495987230297521	2.51919638759083	1.23283493807965	0.915639300238378	0.985463156035965	2.38050158747591	1.79087468189831	-0.495987230297521	-0.495987230297521	-0.495987230297521	-0.495987230297521	-0.495987230297521	-0.495987230297521	1.13554089578597	-0.495987230297521	-0.495987230297521	0.934142838765407	2.83852417180281	0.997954289813891	-0.495987230297521	-0.495987230297521	-0.495987230297521	-0.495987230297521	-0.495987230297521	-0.495987230297521	-0.495987230297521	-0.495987230297521	-0.495987230297521	-0.495987230297521	-0.495987230297521	-0.495987230297521	1.91698596496849	-0.495987230297521	-0.495987230297521	-0.495987230297521	-0.495987230297521	1.55246608079936	0.740707336550458	0.838485430408459	1.76097504599731	3.65133142890597	-0.495987230297521	1.64875976655349	-0.495987230297521	1.54456836628771	1.37008179911738	1.03886180367668	-0.495987230297521	1.85081370080147	1.15796279602977	-0.495987230297521	-0.495987230297521	-0.495987230297521	-0.495987230297521	-0.495987230297521	-0.495987230297521	1.17513592138883	-0.495987230297521	-0.495987230297521	-0.495987230297521	-0.495987230297521	1.0258987523798	-0.495987230297521	-0.495987230297521	-0.495987230297521	-0.495987230297521	0.948015186265099	-0.495987230297521	3.09305417500268	-0.495987230297521	2.70198994002124	1.81914970372447	-0.495987230297521	1.6101942170931	1.9395197817927	-0.495987230297521	-0.495987230297521	-0.495987230297521	-0.495987230297521	-0.495987230297521	-0.495987230297521	1.12109180086601	-0.495987230297521	1.88883947905527	1.26616942590452	2.24320732787812	-0.495987230297521	-0.495987230297521	-0.495987230297521	-0.495987230297521	1.04562695445506	-0.495987230297521	-0.495987230297521	0.70004797930857	0.936043529140983	1.05735275135602	-0.495987230297521	-0.495987230297521	0.69712863760189	-0.495987230297521	0.46330292175841	2.18394347049959	-0.495987230297521	-0.495987230297521	-0.495987230297521	1.79394408321925	-0.495987230297521	-0.495987230297521	-0.495987230297521	-0.495987230297521	-0.495987230297521	-0.495987230297521	1.05695443854833	-0.495987230297521	-0.495987230297521	-0.495987230297521	0.708269913908767	-0.495987230297521	1.62850318187654	0.977573664072731	-0.495987230297521	-0.495987230297521	-0.495987230297521	-0.495987230297521	-0.495987230297521	1.95254332949381	2.26938376066555	2.26419596990031	-0.495987230297521	-0.495987230297521	-0.495987230297521	-0.495987230297521	-0.495987230297521	-0.495987230297521	-0.495987230297521	-0.495987230297521	-0.495987230297521	-0.495987230297521	-0.495987230297521	-0.495987230297521	-0.495987230297521	1.59047527982722	-0.495987230297521	2.06194242326832	-0.495987230297521	-0.495987230297521	0.883189638523451	-0.495987230297521	-0.495987230297521	-0.495987230297521	-0.495987230297521	-0.495987230297521	-0.495987230297521	-0.495987230297521	1.95695950296898	-0.495987230297521	2.62087992837242	2.36019297678416	1.78964949021293	-0.495987230297521	-0.495987230297521	-0.495987230297521	2.46417176262717	3.05435718962228	-0.495987230297521	-0.495987230297521	-0.495987230297521	-0.495987230297521	2.66561514746633	1.42978883860154	1.44440639666472	-0.495987230297521	2.91579001709947	-0.495987230297521	-0.495987230297521	2.46555988902718	0.932804348883892	1.28158754468568	1.79072145279932	0.821605380652646	-0.495987230297521	-0.495987230297521	-0.495987230297521	-0.495987230297521	-0.495987230297521	-0.495987230297521	-0.495987230297521	-0.495987230297521	-0.495987230297521	-0.495987230297521	-0.495987230297521	-0.495987230297521	-0.495987230297521	-0.495987230297521	-0.495987230297521	-0.495987230297521	-0.495987230297521	1.22125332622074	-0.495987230297521	-0.495987230297521	-0.495987230297521	1.55873576746472	-0.495987230297521	-0.495987230297521	2.31712178859503	-0.495987230297521	-0.495987230297521	-0.495987230297521	-0.495987230297521	-0.495987230297521	-0.495987230297521	-0.495987230297521	-0.495987230297521	-0.495987230297521	-0.495987230297521	-0.495987230297521	-0.495987230297521	-0.495987230297521	1.16650226980718	-0.495987230297521	-0.495987230297521	-0.495987230297521	2.43510332844054	1.22207509615226	-0.495987230297521	-0.495987230297521	-0.495987230297521	1.52359614795623	-0.495987230297521	-0.495987230297521	1.13128008077772	-0.495987230297521	1.20967393535911	-0.495987230297521	-0.495987230297521	-0.495987230297521	-0.495987230297521	0.782121342451511	2.83156355008429	1.06738106702567	1.81459208366309	-0.495987230297521	2.92365874939957	1.72472823788631	1.621499511021	-0.495987230297521	-0.495987230297521	-0.495987230297521	2.57279844521358	-0.495987230297521	-0.495987230297521	-0.495987230297521	-0.495987230297521	2.29229073927642	-0.495987230297521	-0.495987230297521	1.46602368888287	-0.495987230297521	1.54123788273712	1.29423940614723	2.03310949291177	-0.495987230297521	-0.495987230297521	-0.495987230297521	-0.495987230297521	-0.495987230297521	-0.495987230297521	-0.495987230297521	-0.495987230297521	-0.495987230297521	-0.495987230297521	-0.495987230297521	-0.495987230297521	-0.495987230297521	1.81490575807104	-0.495987230297521	-0.495987230297521	-0.495987230297521	-0.495987230297521	-0.495987230297521	2.083864910601	1.72861169172389	1.06697731289342	1.05483373442094	1.25086413186187	-0.495987230297521	1.23902424569983	1.05192771252682	-0.495987230297521	-0.495987230297521	0.279073615483653	-0.495987230297521	-0.495987230297521	1.69558619708024	-0.495987230297521	-0.495987230297521	-0.495987230297521	-0.495987230297521	-0.495987230297521	-0.495987230297521	1.66565298844581	1.35606250572687	1.99196195117771	-0.495987230297521	1.34569588584787	-0.495987230297521	-0.495987230297521	-0.495987230297521	-0.495987230297521	-0.495987230297521	-0.495987230297521	-0.495987230297521	-0.495987230297521	-0.495987230297521	-0.495987230297521	-0.495987230297521	3.17851709840637	3.07709429304782	-0.495987230297521	2.10827765316674	2.85143158334651	2.214664541112	3.15782996265979	1.85406620918841	1.79118120884253	1.59172715963463	-0.495987230297521	1.46449347128394	1.57017666926633	-0.495987230297521	-0.495987230297521	-0.495987230297521	1.06054702479247	1.42852900556296	2.52326225428802	-0.495987230297521	1.26080592932208	2.50880124852337	-0.495987230297521	1.52057207442699	-0.495987230297521	0.963802103899594	0.801597279778887	-0.495987230297521	2.66577771758005	1.3881315033386	2.1056757188537	0.837230362683399	1.35442239989453	1.74356589183093	0.79407566124296	1.21454628038159	0.425460585943386	-0.495987230297521	1.70934356139356	1.9594740170428	3.0659711097134	-0.495987230297521	-0.495987230297521	2.28149807369502	1.98494458309372	1.30526452828708	1.99307408296482	1.83310374208646	3.75649095407264	1.86816812100638	-0.495987230297521	-0.495987230297521	-0.495987230297521	-0.495987230297521	-0.495987230297521	-0.495987230297521	1.80150313588275	2.06036467120352	1.17785351192047	1.41107673013775	1.19929781179851	1.03164580117495	0.514107311141457	1.71971645430677	2.066358798439	1.27955629101789	1.40963780521741	1.6299100375709	-0.495987230297521	-0.495987230297521	-0.495987230297521	2.70757376002158	-0.495987230297521	2.49053099089998	-0.495987230297521	3.23027514983276	2.73265695982283	2.46806242895915	3.32287669266452	1.68009405758319	-0.495987230297521	2.22463246846484	-0.495987230297521	-0.495987230297521	-0.495987230297521	1.82072596390621	1.74181216855979	1.52243187281334	-0.495987230297521	-0.495987230297521	1.29155042590878	-0.495987230297521	2.60124460876275	1.63503367768978	1.91439624871016	1.97140730540759	1.60104255197837	-0.495987230297521	-0.495987230297521	-0.495987230297521	-0.495987230297521	1.84886703819648	1.49266570080364	-0.495987230297521	3.04355610990778	-0.495987230297521	-0.495987230297521	-0.495987230297521	-0.495987230297521	1.317358635242	1.01755152913645	-0.495987230297521	1.23300159722267	1.08247629946074	-0.495987230297521	-0.495987230297521	-0.495987230297521	-0.495987230297521	2.05623364198944	1.71047506443403	1.00101955188859	-0.495987230297521	-0.495987230297521	0.438180227441685	-0.495987230297521	-0.495987230297521	-0.495987230297521	-0.495987230297521	1.59750709883401	1.11246583292466	-0.495987230297521	1.39963065045403	-0.495987230297521	-0.495987230297521	-0.495987230297521	-0.495987230297521	-0.495987230297521	1.18464954197257	-0.495987230297521	-0.495987230297521	-0.495987230297521	1.52733169463453	-0.495987230297521	-0.495987230297521	1.96705273922573	-0.495987230297521	-0.495987230297521	-0.495987230297521	1.82309486200631	1.73439274756955	-0.495987230297521	1.18449265257866	-0.495987230297521	-0.495987230297521	-0.495987230297521	-0.495987230297521	-0.495987230297521	-0.495987230297521	-0.495987230297521	1.34722379717661	-0.495987230297521	-0.495987230297521	-0.495987230297521	1.89086155125423	2.41600862707852	-0.495987230297521	-0.495987230297521	-0.495987230297521	-0.495987230297521	-0.495987230297521	1.43505742495671	-0.495987230297521	-0.495987230297521	-0.495987230297521	-0.495987230297521	-0.495987230297521	-0.495987230297521	-0.495987230297521	-0.495987230297521	1.68064317972472	0.963103136554866	1.21113253187086	1.82462435985946	-0.495987230297521	0.691637390393481	0.884225478370945	1.67927094815695	1.08495322723352	0.662487525707712	1.11806159503711	2.13673685492056	2.11680994777238	1.89204287722314	0.826613130895988	1.39567971163122	2.848939761283	1.83886667749194	2.02926990753755	-0.495987230297521	1.31019114191504	1.7359883910926	-0.495987230297521	1.0585489831029	0.6920930016603	3.08062528994911	1.04419063190779	2.50707705636998	0.996121450877829	0.644883188010549	0.674955736203494	1.49831554106226	0.664727503143441	1.01104240981195	-0.495987230297521	1.37303132708371	0.795608857655975	0.444251965236547	1.77737677442698	1.59189420144671	0.656105825841413	0.94437908235449	0.889011318074918	1.05609216564258	-0.495987230297521	-0.495987230297521	-0.495987230297521	-0.495987230297521	-0.495987230297521	-0.495987230297521	0.465315393705702	-0.495987230297521	-0.495987230297521	1.71401931861228	-0.495987230297521	-0.495987230297521	-0.495987230297521	-0.495987230297521	0.641122741909755	0.673850974598414	1.92644838547236	1.64681224537947	-0.495987230297521	-0.495987230297521	1.0486393117284	0.446136421671709	-0.495987230297521	-0.495987230297521	1.46744692940882	0.790482991225634	1.36919889592533	0.805529933995584	1.11907032731523	1.97340899079051	1.20579728942485	1.02399316345008	-0.495987230297521	-0.495987230297521	-0.495987230297521	1.23467007602109	0.762556930070125	2.35874921766986	0.952358101287088	2.26820271921861	1.16328901832074	-0.495987230297521	2.49697127616351	1.14368705267822	-0.495987230297521	-0.495987230297521	-0.495987230297521	1.42800460159117	0.593885193637087	0.756935133308474	-0.495987230297521	0.439248628982167	0.934087015989257	1.27407619344294	-0.495987230297521	-0.495987230297521	-0.495987230297521	-0.495987230297521	-0.495987230297521	1.79056824660824	-0.495987230297521	2.41077149258223	2.07484477990507	-0.495987230297521	0.780621146838997	0.7851327274942	0.726840280546453	2.24359262856278	1.60891790900216	1.44451319883256	0.736513183659351	1.50903243709482	0.676432102156383	-0.495987230297521	-0.495987230297521	-0.495987230297521	-0.495987230297521	0.82870345878122	0.909582094009195	0.645932304112362	1.77214754267513	1.56968698141923	-0.495987230297521	0.468127586100964	0.432233714139436	0.52040644428389	0.892991030725284	1.86695822113536	-0.495987230297521	1.20424115759872	1.39302202468644	0.541402773282648	1.5765041872698	-0.495987230297521	0.759739516533127	1.06839141563449	1.18921292363472	1.12094723227645	0.640151972087687	0.363349729747533	0.398240878810931	-0.495987230297521	0.749561652283552	0.396039242269593	1.00378960578889	0.961184587304752	0.31507136577594	-0.495987230297521	1.41051115814113	2.03368657994074	1.22818235527399	0.261488740129275	-0.495987230297521	1.08041844358151	0.243797237938111	0.606825592018004	0.733543091904472	0.169707593320518	-0.190177080741436	0.491470106102117	-0.0211380718638985	1.51673149686898	1.59101755885823	1.24011644433699	1.20475059111713	0.933919575004619	1.45263170449242	1.02247230211198	0.971890967518443	0.208146384595888	1.80371190513383	0.558351458083342	0.121497741249738	0.349867870372226	0.176687617262894	-0.046495423509543	1.46371374580057	1.27267536975353	1.11638333456717	0.258200441296717	0.814678965423998	-0.495987230297521	0.153724250411178	1.30366503865472	0.477548407235391	1.3159939595765	0.870529331629183	0.326080346643919	0.885179885098759	0.644417550815079	0.304154333981981	-0.495987230297521	0.207141538113518	0.3693020702442	0.265234447765687	0.989521836175609	0.359860820600459	-0.0321464494590801	0.420658472110473	0.347712849164884	-0.495987230297521	-0.495987230297521	0.807183518703279	-0.495987230297521	-0.495987230297521	0.680363099917198	0.992105776528111	0.942342182688956	2.23721293038864	2.23342459996048	-0.495987230297521	0.466300218625555	-0.495987230297521	-0.495987230297521	-0.495987230297521	-0.495987230297521	-0.495987230297521	-0.495987230297521	-0.495987230297521	0.607999853156895	-0.495987230297521	-0.495987230297521	0.736103575190867	-0.495987230297521	0.667703799033031	0.329817750202142	-0.495987230297521	1.7268838532924	1.79622136746381	0.235035865158881	0.892151214821667	0.70004797930857	-0.495987230297521	-0.495987230297521	-0.495987230297521	-0.495987230297521	-0.495987230297521	-0.495987230297521	1.66328916635583	-0.495987230297521	-0.495987230297521	0.646352506885146	-0.495987230297521	-0.495987230297521	-0.495987230297521	0.857511379520308	-0.495987230297521	0.655108547969435	-0.495987230297521	-0.495987230297521	1.19332669966368	2.44271568549447	1.69099624872376	-0.495987230297521	-0.495987230297521	1.93552595137033	-0.495987230297521	-0.495987230297521	0.765817488244205	0.711481491916647	0.85364135308586	0.687703808514851	-0.495987230297521	1.22512294926557	0.63162759337151	0.826044230846908	0.418920826314578	-0.495987230297521	1.16359447405073	-0.495987230297521	-0.495987230297521	0.384206970915999	1.89661178265736	0.983902163106012	2.25272252415398	1.71985930002211	-0.495987230297521	0.493848905990984	-0.495987230297521	0.224176711468083	0.740212374907204	0.303815864130573	-0.495987230297521	0.0844474678780456	0.259856052240239	0.915367726395825	0.856715645277888	0.285507781273704	0.750162196923115	1.3721946076271	0.112723709066572	0.576369697049398	-0.495987230297521	0.490674003146355	-0.495987230297521	-0.495987230297521	0.585023359560459	0.31496696248191	0.309781347911285	1.76820319924248	0.863510604149293	0.834151398509396	0.688118588849894	0.305885060825006	1.05426042709862	1.12689707317013	1.49814553746914	0.476363680848093	0.518316117151202	-0.495987230297521	0.81430671857816	0.655357700708893	-0.495987230297521	0.938885757051467	0.542121801742351	1.14417111599592	0.776638413710393	1.62175800070497	0.305035717222599	-0.495987230297521	0.689541171564016	0.96629301448379	0.0931786518371742	0.167730152008861	0.880710224423458	0.812448773383118	1.1869279433899	0.502781643779225	1.48839505676604	-0.112085682498027	-0.495987230297521	0.996121450877829	0.164452995919802	-0.495987230297521	1.40513070802768	0.138285541231276	0.0879371194165231	1.112680295433	0.148589126397707	-0.495987230297521	0.626129930367496	0.223466181501479	0.545172207124206	0.623731072902475	0.562899476629671	-0.00738695941978259	0.559442025835711	0.623211366376911	-0.495987230297521	-0.495987230297521	-0.073657589652092	1.38393282729092	-0.495987230297521	-0.495987230297521	-0.495987230297521	0.521731199574919	0.715975879849802	2.11831070292181	0.867406211732849	1.31408895131086	-0.0246210917529458	0.797206191012391	1.22259598422258	0.465930667972762	1.3827037142101	0.224573585646443	-0.12815516633681	-0.0105568007811341	0.814632422555464	0.175688219728734	0.202597501390014	-0.495987230297521	0.202019223369769	0.0317551250032522	0.598463174025982	1.32477363649363	-0.495987230297521	0.232213179777167	1.2556200061298	1.29727167297791	1.32026392619225	0.557322498291555	0.489585814411382	0.688246854353695	-0.495987230297521	0.818132692065137	-0.495987230297521	0.951670560352103	0.933807970462224	0.985342956999465	-0.495987230297521	-0.495987230297521	0.944039179901095	-0.495987230297521	1.34055923692278	-0.495987230297521	-0.495987230297521	0.797961073929769	-0.495987230297521	0.949726233777675	-0.495987230297521	-0.495987230297521	1.00731383924466	0.973661867883528	0.786199085439823	-0.495987230297521	-0.495987230297521	-0.495987230297521	-0.495987230297521	0.604160442266101	-0.495987230297521	0.514161741935676	-0.495987230297521	-0.495987230297521	0.862206076605153	0.725471233001146	-0.495987230297521	0.874960904992947	-0.495987230297521	-0.495987230297521	1.70717843634673	0.60767341186251	-0.495987230297521	0.455001349486375	-0.495987230297521	-0.495987230297521	-0.495987230297521	-0.495987230297521	0.72178258602262	2.24760725240894	1.24070515944913	1.12660576146698	-0.495987230297521	2.12568521566872	2.70985881159977	-0.495987230297521	-0.495987230297521	1.51109894099743	-0.495987230297521	-0.495987230297521	-0.495987230297521	-0.495987230297521	-0.495987230297521	1.90120042812766	-0.495987230297521	-0.495987230297521	-0.495987230297521	-0.495987230297521	-0.495987230297521	-0.495987230297521	1.73555296423661	-0.495987230297521	0.883086143696459	1.94648559044107	1.79256171551995	-0.495987230297521	-0.495987230297521	-0.495987230297521	-0.495987230297521	-0.495987230297521	-0.495987230297521	-0.495987230297521	-0.495987230297521	-0.495987230297521	-0.495987230297521	-0.495987230297521	-0.495987230297521	0.985583375540812	-0.495987230297521	1.74958089826922	1.29549723265196	-0.495987230297521	-0.495987230297521	1.10153740087294	-0.495987230297521	-0.495987230297521	-0.495987230297521	-0.495987230297521	-0.495987230297521	-0.495987230297521	0.956613095765624	-0.495987230297521	-0.495987230297521	-0.495987230297521	-0.495987230297521	-0.495987230297521	-0.495987230297521	-0.495987230297521	-0.495987230297521	1.20499201519099	-0.495987230297521	-0.495987230297521	-0.495987230297521	-0.495987230297521	-0.495987230297521	-0.495987230297521	-0.495987230297521	-0.495987230297521	-0.495987230297521	-0.495987230297521	1.74678899714372	1.21683020600552	1.99159149150495	1.0585489831029	1.75385715343402	2.50363576258954	-0.495987230297521	-0.495987230297521	-0.495987230297521	-0.495987230297521	1.09243352153523	-0.495987230297521	-0.495987230297521	0.919343575546293	-0.495987230297521	-0.495987230297521	-0.495987230297521	-0.495987230297521	-0.495987230297521	-0.495987230297521	1.90478311251545	1.17637708419614	0.933807970462224	-0.495987230297521	-0.495987230297521	-0.495987230297521	-0.495987230297521	-0.495987230297521	-0.495987230297521	-0.495987230297521	-0.495987230297521	1.52173401016654	-0.495987230297521	1.26669033314595	-0.495987230297521	-0.495987230297521	-0.495987230297521	-0.495987230297521	1.03023675341416	-0.495987230297521	-0.495987230297521	-0.495987230297521	-0.495987230297521	0.97071285066649	3.50973371306765	-0.495987230297521	-0.495987230297521	-0.495987230297521	-0.495987230297521	1.0790496834575	1.42413360437007	-0.495987230297521	-0.495987230297521	-0.495987230297521	1.33583046960502	1.93546732904017	1.21308146588112	2.26607980914967	-0.495987230297521	-0.495987230297521	-0.495987230297521	-0.495987230297521	-0.495987230297521	-0.495987230297521	2.15959591899168	-0.495987230297521	-0.495987230297521	1.02335908199446	-0.495987230297521	0.898899564215126	1.23600733492213	1.27296701236992	2.75196164458774	1.12065817716637	2.33321825608885	2.10028549899829	-0.495987230297521	0.783536634389007	1.39067383890517	2.27378760066428	0.48669593303195	1.54187134471604	0.389874652550613	0.252921887849518	-0.495987230297521	1.17003674371666	-0.495987230297521	1.2616686475253	1.54623807393613	-0.495987230297521	-0.495987230297521	2.43510332844054	1.27735403460428	-0.495987230297521	-0.495987230297521	-0.495987230297521	-0.495987230297521	2.9913261831292	-0.495987230297521	-0.495987230297521	-0.495987230297521	-0.495987230297521	-0.495987230297521	-0.495987230297521	-0.495987230297521	-0.495987230297521	-0.495987230297521	1.56285793011231	-0.495987230297521	2.26161058079106	1.93195582623394	1.66120025363498	-0.495987230297521	-0.495987230297521	1.84789506441891	-0.495987230297521	1.68836318328341	-0.495987230297521	-0.495987230297521	1.12109180086601	-0.495987230297521	-0.495987230297521	1.22010425498209	-0.495987230297521	-0.495987230297521	-0.495987230297521	-0.495987230297521	-0.495987230297521	-0.495987230297521	1.34093867264096	-0.495987230297521	-0.495987230297521	-0.495987230297521	-0.495987230297521	1.60993881947589	1.12167034897864	-0.495987230297521	-0.495987230297521	-0.495987230297521	-0.495987230297521	-0.495987230297521	1.73482767182512	-0.495987230297521	-0.495987230297521	-0.495987230297521	2.77331568811924	2.5464542547462	2.9718451259732	3.16156895965068	-0.495987230297521	-0.495987230297521	2.7085813800031	-0.495987230297521	0.612130080362594	-0.495987230297521	-0.495987230297521	0.696133288923736	-0.495987230297521	-0.495987230297521	0.83751977574264	0.901873550605322	0.894042292709848	-0.495987230297521	1.31828196319405	-0.495987230297521	-0.495987230297521	0.434805639372438	-0.495987230297521	-0.495987230297521	1.94553843281769	0.785932323416881	-0.495987230297521	2.36112809115576	1.01191520820832	-0.495987230297521	-0.495987230297521	-0.495987230297521	-0.495987230297521	-0.495987230297521	1.68229238533104	-0.495987230297521	1.58374347192379	-0.495987230297521	-0.495987230297521	-0.495987230297521	-0.495987230297521	-0.495987230297521	2.15145074020637	-0.495987230297521	-0.495987230297521	-0.495987230297521	-0.495987230297521	-0.495987230297521	-0.495987230297521	1.78506803308659	-0.495987230297521	-0.495987230297521	-0.495987230297521	-0.495987230297521	-0.495987230297521	-0.495987230297521	2.84248251637567	-0.495987230297521	-0.495987230297521	-0.495987230297521	-0.495987230297521	-0.495987230297521	1.50172225192804	-0.495987230297521	-0.495987230297521	-0.495987230297521	-0.495987230297521	-0.495987230297521	-0.495987230297521	-0.495987230297521	1.20209973341801	-0.495987230297521	-0.495987230297521	-0.495987230297521	-0.495987230297521	-0.495987230297521	-0.495987230297521	-0.495987230297521	-0.495987230297521	-0.495987230297521	1.70539340280282	-0.495987230297521	1.54814997144637	-0.495987230297521	1.79425152918742	-0.495987230297521	-0.495987230297521	-0.495987230297521	1.10740781610761	-0.495987230297521	-0.495987230297521	0.674513573544621	2.08563733749124	1.11796559484152	0.579362152777256	0.689137958507954	1.13106033488552	0.944605777300268	0.906038020292427	0.930690423290776	-0.495987230297521	2.05819889312658	-0.495987230297521	-0.495987230297521	-0.495987230297521	-0.495987230297521	1.95516698957865	1.03113310351738	-0.495987230297521	-0.495987230297521	1.20418755191774	1.64690068451889	1.3206873468213	1.30836310300212	3.37971800998355	-0.495987230297521	1.72358047139483	1.99381613217045	2.14676140101177	1.82848449032494	1.97504947610026	2.08648425331869	-0.495987230297521	1.36792517943099	1.27279201445329	2.00444526896672	1.06549876096306	-0.495987230297521	0.865321188059467	0.768231225367947	2.10766086526535	2.16722163078165	-0.495987230297521	0.688080869156198	1.05536333797297	1.12762583727534	-0.495987230297521	1.32254230719836	-0.495987230297521	1.81962232980449	1.90409976607274	-0.495987230297521	-0.495987230297521	1.36596927118636	1.24593816055071	-0.495987230297521	-0.495987230297521	-0.495987230297521	-0.495987230297521	1.63224193563646	-0.495987230297521	-0.495987230297521	-0.495987230297521	-0.495987230297521	-0.495987230297521	-0.495987230297521	-0.495987230297521	-0.495987230297521	0.760762517978868	0.612854490069775	-0.495987230297521	-0.495987230297521	-0.495987230297521	1.069133213879	1.26634302506662	1.36968928652064	-0.495987230297521	-0.495987230297521	1.64425100432818	1.19794042591333	2.38102015694342	0.870884790402581	-0.495987230297521	-0.495987230297521	0.884329151600574	-0.495987230297521	-0.495987230297521	0.970124535294915	0.750777328445453	1.31220658028263	1.60408339087656	0.636492313616146	1.31064877272599	0.6388372236612	-0.495987230297521	1.27261705357566	-0.495987230297521	-0.495987230297521	1.36763151098974	-0.495987230297521	1.15728062740316	1.0258987523798	1.12820934780936	0.782298076406973	1.44472684140209	0.605069004303588	1.38779753583218	-0.495987230297521	0.330866071353213	0.464774616618401	-0.495987230297521	1.52779969837032	-0.495987230297521	-0.495987230297521	1.24678534840193	0.504513279529731	0.667594632990084	0.97047746513617	0.947275048242098	-0.495987230297521	-0.495987230297521	-0.495987230297521	-0.495987230297521	0.778509427746896	0.0677445222833044	1.20023069158729	0.486438749750595	0.364211771348049	1.70995629923884	0.15896522983764	1.06985324245177	1.09308347910709	0.594489780066572	0.294290092464546	0.359957885141486	1.68201732594497	0.129829562027689	0.440552660182467	0.491556718150783	2.10008131245931	-0.495987230297521	-0.495987230297521	-0.495987230297521	-0.495987230297521	1.26478194805068	-0.495987230297521	-0.495987230297521	-0.495987230297521	2.1865828335289	1.67639547472814	-0.495987230297521	-0.495987230297521	-0.495987230297521	-0.495987230297521	-0.495987230297521	1.04641159305396	-0.495987230297521	-0.495987230297521	-0.495987230297521	2.30051054867271	1.1757562580228	-0.495987230297521	-0.495987230297521	1.05166409764641	2.19964781429534	-0.495987230297521	1.38773075766135	-0.495987230297521	1.29262497880641	1.94518346295653	0.836941080233459	1.80646982352796	-0.495987230297521	1.66727719926641	0.928915341799736	1.05324720764102	-0.495987230297521	0.796422081608213	-0.495987230297521	-0.495987230297521	-0.495987230297521	1.8456306355363	0.788873051827651	0.859006011510792	0.650642710288885	0.699509098369109	1.12587796647437	2.01391749167955	-0.495987230297521	1.78303839695462	0.748097720167121	0.570679113021532	-0.495987230297521	-0.495987230297521	-0.495987230297521	0.852751539160385	-0.495987230297521	-0.495987230297521	-0.495987230297521	1.14899098934737	1.49605141724499	-0.495987230297521	0.642164748779211	1.86849833532912	-0.495987230297521	-0.495987230297521	1.39929226684666	1.49733373331263	0.12441866328854	0.483925613167268	1.13225749039972	-0.495987230297521	0.241665986111974	0.577663299466953	0.871494596799124	-0.495987230297521	0.572508005074514	-0.495987230297521	-0.495987230297521	0.415421467673585	0.973602765697618	0.379953520722069	0.336809018859952	1.18253415926599	1.38453140175304	1.26504192216463	0.93542802187904	1.3691008511395	-0.495987230297521	-0.495987230297521	1.70990915216664	1.36851281558795	0.381911442932096	-0.495987230297521	0.515306176519687	1.21470920269906	1.34875443842394	-0.495987230297521	-0.495987230297521	-0.495987230297521	-0.495987230297521	-0.495987230297521	-0.495987230297521	2.5685706216173	1.84111645947644	1.07319248693541	-0.495987230297521	1.80507051940817	-0.495987230297521	1.75592804229035	1.21961229744772	1.99103603699344	1.310740328745	1.19889834038793	1.54171293888322	1.8485429464998	1.10224227099789	2.88655258966023	-0.495987230297521	1.11935878169312	2.11839962560914	2.32304001199964	2.1963122430688	0.820101340155506	3.82601327669203	2.0816532960237	2.61180414679509	-0.495987230297521	2.66919639625992	2.18746395949876	-0.495987230297521	-0.495987230297521	-0.495987230297521	1.62499498744145	0.717402349998775	2.57269761943293	-0.495987230297521	-0.495987230297521	1.91594932527382	-0.495987230297521	-0.495987230297521	-0.495987230297521	-0.495987230297521	2.05446786966351	3.01606991355092	-0.495987230297521	1.08453983605361	2.38986975572056	1.07536653100247	0.843627784050623	1.22504042326887	-0.495987230297521	-0.495987230297521	-0.495987230297521	-0.495987230297521	0.953965025936569	3.01164640771738	1.44633078748634	2.51129593548997	-0.495987230297521	0.887238610896751	-0.495987230297521	-0.495987230297521	-0.495987230297521	1.29747764894739	1.34588672573776	-0.495987230297521	-0.495987230297521	-0.495987230297521	-0.495987230297521	2.40405813013259	-0.495987230297521	-0.495987230297521	1.41148828312731	-0.495987230297521	-0.495987230297521	-0.495987230297521	1.29621684148101	2.82622896071856	3.57258141374763	1.13098710022405	1.11662285991513	1.8456306355363	1.83278451300033	2.07484477990507	1.47150999202309	-0.495987230297521	-0.495987230297521	2.01802015292948	3.40389980689163	-0.495987230297521	-0.495987230297521	-0.495987230297521	1.39477048048208	-0.495987230297521	1.37915898698197	-0.495987230297521	1.30399195913538	-0.495987230297521	1.21178165026461	1.48996612879881	-0.495987230297521	-0.495987230297521	-0.495987230297521	1.54576071001186	-0.495987230297521	-0.495987230297521	1.21503514655221	-0.495987230297521	-0.495987230297521	-0.495987230297521	-0.495987230297521	-0.495987230297521	1.14012178622501	-0.495987230297521	2.63858867921026	2.56255514004164	-0.495987230297521	-0.495987230297521	-0.495987230297521	-0.495987230297521	-0.495987230297521	1.41892922248945	1.28176441060305	1.71615193523655	1.04236665632342	-0.495987230297521	-0.495987230297521	-0.495987230297521	-0.495987230297521	1.22125332622074	1.35954602502142	1.05364351855949	-0.495987230297521	-0.495987230297521	-0.495987230297521	-0.495987230297521	-0.495987230297521	-0.495987230297521	-0.495987230297521	-0.495987230297521	0.90539564714799	1.34474232409591	-0.495987230297521	1.83055265016627	1.86289874556137	2.08608088061827	2.20209999734175	1.39355963915139	1.18402217118622	1.05841597256287	1.14532664460258	1.10818924901343	-0.495987230297521	1.25444983539695	-0.495987230297521	2.50688562557576	0.883603779857276	-0.495987230297521	-0.495987230297521	-0.495987230297521	-0.495987230297521	-0.495987230297521	-0.495987230297521	-0.495987230297521	-0.495987230297521	-0.495987230297521	1.44976216432451	-0.495987230297521	-0.495987230297521	2.31983068466284	-0.495987230297521	-0.495987230297521	-0.495987230297521	-0.495987230297521	-0.495987230297521	3.53055251569971	-0.495987230297521	1.72616479913655	1.60382961786548	2.3274979025078	1.37559572713193	2.21918488141732	1.7506114423682	-0.495987230297521	2.34827002789796	-0.495987230297521	1.07754694213046	1.70454897808528	-0.495987230297521	-0.495987230297521	-0.495987230297521	-0.495987230297521	1.27647476817411	-0.495987230297521	-0.495987230297521	2.91213341559959	-0.495987230297521	-0.495987230297521	-0.495987230297521	-0.495987230297521	-0.495987230297521	1.44804483431697	0.999178811511635	1.41004868706385	1.48906804217679	2.35620559713071	0.896044271883614	0.966370998992304	2.97075574701041	0.934031197770796	1.52313026214652	-0.495987230297521	-0.495987230297521	1.10365398594491	1.82104150413002	-0.495987230297521	1.32161431884927	-0.495987230297521	-0.495987230297521	-0.495987230297521	-0.495987230297521	1.67407385331777	-0.495987230297521	-0.495987230297521	1.15372786934741	-0.495987230297521	0.82965587996426	-0.495987230297521	1.39255188286393	2.19254347360415	2.02869511608102	1.58188196598664	-0.495987230297521	-0.495987230297521	-0.495987230297521	-0.495987230297521	-0.495987230297521	-0.495987230297521	-0.495987230297521	-0.495987230297521	-0.495987230297521	1.50445675931013	-0.495987230297521	-0.495987230297521	-0.495987230297521	-0.495987230297521	-0.495987230297521	1.19016036415965	-0.495987230297521	-0.495987230297521	-0.495987230297521	1.52196657256774	-0.495987230297521	-0.495987230297521	-0.495987230297521	1.04249678941321	-0.495987230297521	1.2478031361636	2.51658953449524	1.16542971875012	1.43168194015216	1.94093291397641	-0.495987230297521	-0.495987230297521	-0.495987230297521	1.26982270666854	-0.495987230297521	-0.495987230297521	-0.495987230297521	2.09376976296045	1.09243352153523	-0.495987230297521	1.22537057789452	1.46558621928297	-0.495987230297521	-0.495987230297521	-0.495987230297521	1.23634199426834	-0.495987230297521	1.47991331800863	1.11203708933768	2.26773063229168	1.70398642667873	0.789141084786903	-0.495987230297521	-0.495987230297521	-0.495987230297521	1.12167034897864	-0.495987230297521	1.35567631696355	-0.495987230297521	-0.495987230297521	-0.495987230297521	-0.495987230297521	2.60145082511909	1.03267228406996	2.85274163649904	-0.495987230297521	-0.495987230297521	-0.495987230297521	-0.495987230297521	-0.495987230297521	1.18276892220621	0.824435105892813	-0.495987230297521	-0.495987230297521	0.621021516214795	1.3206873468213	-0.495987230297521	-0.495987230297521	-0.495987230297521	-0.495987230297521	-0.495987230297521	-0.495987230297521	-0.495987230297521	-0.495987230297521	-0.495987230297521	-0.495987230297521	0.761958203373362	1.21438339112263	-0.495987230297521	-0.495987230297521	1.44740168255101	0.585367481542967	-0.495987230297521	-0.495987230297521	-0.495987230297521	1.65008986042293	2.383356454607	1.03447212686825	-0.495987230297521	-0.495987230297521	1.03164580117495	1.22636185265164	-0.495987230297521	-0.495987230297521	-0.495987230297521	-0.495987230297521	-0.495987230297521	-0.495987230297521	-0.495987230297521	-0.495987230297521	-0.495987230297521	-0.495987230297521	-0.495987230297521	1.13583561674434	1.56285793011231	-0.495987230297521	-0.495987230297521	1.48236044227591	1.20322326463463	-0.495987230297521	-0.495987230297521	-0.495987230297521	0.691561490231599	-0.495987230297521	-0.495987230297521	0.445334587064693	0.594203311191639	-0.495987230297521	0.38858569169788	-0.495987230297521	0.704183192115707	0.415112712698369	-0.495987230297521	0.933082984820244	0.375057124010939	0.911685129206823	0.979239819781938	0.452984744552027	0.494685127713347	2.06738298434204	1.37697970298211	1.43178723063272	1.34830771893778	-0.495987230297521	1.62279265377293	-0.495987230297521	0.918906724393487	0.84832072333266	1.61827423351152	-0.495987230297521	1.31110665240133	-0.495987230297521	-0.495987230297521	1.55427034697663	0.810411342882614	0.829941883987912	0.845188304985278	-0.495987230297521	-0.495987230297521	-0.495987230297521	-0.495987230297521	0.716847199584147	-0.495987230297521	0.738812206408794	0.674439913232634	-0.495987230297521	-0.495987230297521	0.662127072883212	2.08085014960794	1.81005447812444	1.06442530205886	1.16252590095498	-0.495987230297521	-0.495987230297521	-0.495987230297521	-0.495987230297521	-0.495987230297521	-0.495987230297521	-0.495987230297521	2.06220559857831	1.06994329516627	-0.495987230297521	1.20209973341801	1.82975671662348	1.25925531558601	2.11756995099823	-0.495987230297521	-0.495987230297521	0.852949170031114	-0.495987230297521	2.67770057250063	1.29540732508884	1.64438331688293	1.17560112799389	-0.495987230297521	1.32831862826044	1.8066254191469	0.623636951313878	1.36538336072917	0.825097193513653	-0.495987230297521	0.90764664666745	-0.495987230297521	-0.495987230297521	0.838582075879001	-0.495987230297521	1.70849577738303	0.728778463048884	0.734876437312568	1.18143952107239	2.1455708084503	0.356131155615898	-0.495987230297521	2.05826446110672	1.49176495670471	0.824246064649131	-0.495987230297521	1.49695639504471	1.54468753218734	0.904967739709185	-0.495987230297521	0.665451981634299	0.759143561672885	1.43685586449672	1.83448820159041	-0.495987230297521	1.58337087833156	-0.495987230297521	1.72014505272914	-0.495987230297521	-0.495987230297521	-0.495987230297521	-0.495987230297521	-0.495987230297521	0.444157944229567	0.352949584950172	0.587939858192408	-0.495987230297521	-0.495987230297521	0.17526082424052	1.0840807801751	-0.495987230297521	-0.495987230297521	-0.495987230297521	-0.495987230297521	-0.495987230297521	0.679024999639251	0.899535734634806	-0.495987230297521	1.60230839265952	0.745846053875326	-0.495987230297521	1.86640872639469	1.98154447480599	-0.495987230297521	-0.495987230297521	-0.495987230297521	-0.495987230297521	-0.495987230297521	0.544516315319919	0.807873800504098	-0.495987230297521	-0.495987230297521	0.697358577100959	0.94687684123768	1.59440335190299	0.444440064803941	1.0059927921668	-0.495987230297521	0.386266896097316	-0.495987230297521	-0.495987230297521	-0.495987230297521	0.798822756723282	-0.495987230297521	0.955287795828591	0.443688126722645	-0.495987230297521	-0.495987230297521	-0.495987230297521	-0.495987230297521	1.71160785464749	1.99493014941655	-0.495987230297521	-0.495987230297521	1.47062994514646	-0.495987230297521	-0.495987230297521	-0.495987230297521	1.90034918322849	-0.495987230297521	-0.495987230297521	1.33526477580045	1.19666499747925	2.15658833932385	1.25925531558601	-0.495987230297521	1.34894596091596	1.90512495025367	1.60815293931847	-0.495987230297521	1.44890308829139	-0.495987230297521	-0.495987230297521	-0.495987230297521	-0.495987230297521	-0.495987230297521	-0.495987230297521	1.17049893918348	1.09326928450475	-0.495987230297521	-0.495987230297521	1.03524485436121	-0.495987230297521	0.827277491117054	1.29666691171037	1.11260880120794	-0.495987230297521	-0.495987230297521	-0.495987230297521	-0.495987230297521	-0.495987230297521	-0.495987230297521	1.00422147119226	-0.495987230297521	1.33771883193642	0.810873816511657	1.15690190278365	-0.495987230297521	-0.495987230297521	-0.495987230297521	-0.495987230297521	-0.495987230297521	1.42622393954219	-0.495987230297521	-0.495987230297521	1.29522753897135	1.29029852771208	-0.495987230297521	1.35336281994924	0.857312354595108	-0.495987230297521	-0.495987230297521	-0.495987230297521	-0.495987230297521	2.73379817334	1.81083540228264	-0.495987230297521	0.46664539420056	0.80050419298047	0.786199085439823	1.8485429464998	2.30148131845355	-0.495987230297521	0.695139652557917	0.661262928155226	-0.495987230297521	0.629313198829054	0.740459804491179	0.790303902452959	-0.495987230297521	1.87130934766557	-0.495987230297521	0.548697612075324	1.22876246712511	0.940029709835447	0.0436947643333528	1.93557285153525	0.299776766446252	0.592720391633889	0.577724979456399	0.459497964722222	0.979120677618731	0.794165744729673	0.783890965299113	-0.495987230297521	1.8193072217716	1.39687324626992	0.908452406229992	0.239432946644626	0.244983442970119	1.1464091869907	1.02857503706294	0.880744597082827	1.12167034897864	1.061614862812	0.0441077375189668	0.607434147612869	1.59775919732209	0.809579746249852	0.490933457756036	0.84711163554728	-0.495987230297521	1.9566007627669	-0.495987230297521	-0.495987230297521	-0.495987230297521	-0.495987230297521	1.95588363877927	1.91854281152336	-0.495987230297521	-0.495987230297521	-0.495987230297521	1.98974107188934	-0.495987230297521	3.68053929949229	2.1954243725039	1.43126090273203	1.90409976607274	2.20836533487756	2.74780109605279	-0.495987230297521	1.57091167785086	-0.495987230297521	-0.495987230297521	-0.495987230297521	1.85211349148245	-0.495987230297521	0.782474861042072	-0.495987230297521	1.30508261456257	2.62182246768898	1.05655634098908	-0.495987230297521	-0.495987230297521	-0.495987230297521	-0.495987230297521	-0.495987230297521	1.99196195117771	0.75153312216138	-0.495987230297521	-0.495987230297521	-0.495987230297521	-0.495987230297521	-0.495987230297521	1.72904411716226	-0.495987230297521	-0.495987230297521	-0.495987230297521	1.00126534365581	-0.495987230297521	1.02526299787321	-0.495987230297521	-0.495987230297521	-0.495987230297521	-0.495987230297521	0.89826399884592	2.08205508445193	2.30691599502307	1.61070521653219	-0.495987230297521	2.62077524437542	-0.495987230297521	2.43564551497319	2.4345613799747	3.18897438399304	2.3139282368154	-0.495987230297521	-0.495987230297521	-0.495987230297521	-0.495987230297521	1.39719719706477	2.28269243359917	2.08991876593844	-0.495987230297521	2.16024142538843	-0.495987230297521	-0.495987230297521	-0.495987230297521	-0.495987230297521	-0.495987230297521	-0.495987230297521	-0.495987230297521	1.20177901492566	-0.495987230297521	-0.495987230297521	-0.495987230297521	1.21308146588112	-0.495987230297521	2.24900012559899	-0.495987230297521	-0.495987230297521	-0.495987230297521	-0.495987230297521	-0.495987230297521	-0.495987230297521	-0.495987230297521	-0.495987230297521	-0.495987230297521	-0.495987230297521	-0.495987230297521	-0.495987230297521	-0.495987230297521	-0.495987230297521	-0.495987230297521	1.28513203754946	-0.495987230297521	1.74064471374004	-0.495987230297521	-0.495987230297521	-0.495987230297521	-0.495987230297521	-0.495987230297521	1.63503367768978	3.03968809802607	-0.495987230297521	-0.495987230297521	1.0325438943246	1.63215482340092	1.8656948122518	1.17762020761104	1.2670377876473	-0.495987230297521	-0.495987230297521	-0.495987230297521	-0.495987230297521	1.12558704200907	-0.495987230297521	-0.495987230297521	-0.495987230297521	-0.495987230297521	2.10212483891067	-0.495987230297521	-0.495987230297521	-0.495987230297521	-0.495987230297521	-0.495987230297521	-0.495987230297521	0.824340578239313	-0.495987230297521	-0.495987230297521	-0.495987230297521	-0.495987230297521	-0.495987230297521	-0.495987230297521	-0.495987230297521	0.72619562795127	0.945286310449867	0.965202145840724	-0.495987230297521	-0.495987230297521	1.0258987523798	-0.495987230297521	1.34036958226117	1.04497373094881	-0.495987230297521	0.973307329509451	0.980671101856226	-0.495987230297521	-0.495987230297521	1.0292137080017	-0.495987230297521	-0.495987230297521	-0.495987230297521	-0.495987230297521	1.38973632788561	-0.495987230297521	-0.495987230297521	1.14338931808934	1.81584735293054	1.72962097469563	3.06375703309926	1.3899371384408	1.19253393041384	1.38592967608128	-0.495987230297521	-0.495987230297521	2.34625224445531	-0.495987230297521	-0.495987230297521	-0.495987230297521	-0.495987230297521	-0.495987230297521	2.12214067292761	0.988595531394655	2.1632585876514	1.3578025034572	1.18889736170347	-0.495987230297521	-0.495987230297521	1.40953511467271	2.65450041393786	1.37985354291575	2.22622613760838	-0.495987230297521	-0.495987230297521	2.1334381410141	0.850581570844755	2.35282239433921	2.37705008928878	1.35374797060065	-0.495987230297521	-0.495987230297521	0.587185668075683	-0.495987230297521	0.867439895672041	-0.495987230297521	-0.495987230297521	-0.495987230297521	-0.495987230297521	-0.495987230297521	0.684996266765707	-0.495987230297521	0.813098431464324	-0.495987230297521	-0.495987230297521	-0.495987230297521	-0.495987230297521	-0.495987230297521	-0.495987230297521	-0.495987230297521	-0.495987230297521	0.734386289617302	-0.495987230297521	1.96729420235859	0.781944659153148	0.450452400344443	-0.495987230297521	1.48761053410123	0.621222257436455	-0.495987230297521	1.01266416723994	-0.495987230297521	0.867844238227686	0.894568546587599	1.66958278236469	0.64888042425857	-0.495987230297521	-0.495987230297521	-0.495987230297521	-0.495987230297521	-0.495987230297521	-0.495987230297521	0.981387835888489	0.794886882760142	1.15826617388372	1.29262497880641	-0.495987230297521	-0.495987230297521	0.834535460142225	-0.495987230297521	-0.495987230297521	-0.495987230297521	0.872003202064052	-0.495987230297521	-0.495987230297521	0.632310162476047	-0.495987230297521	1.40227452879148	1.4149942532686	2.63065292253602	2.12735706143862	-0.495987230297521	-0.495987230297521	-0.495987230297521	-0.495987230297521	-0.495987230297521	-0.495987230297521	-0.495987230297521	1.39780492766554	-0.495987230297521	2.69820650070677	3.57655141182181	1.79210134005062	1.65222179726196	-0.495987230297521	-0.495987230297521	-0.495987230297521	-0.495987230297521	-0.495987230297521	-0.495987230297521	-0.495987230297521	1.53862939208585	1.70793098904088	1.4525598541179	-0.495987230297521	-0.495987230297521	-0.495987230297521	-0.495987230297521	-0.495987230297521	1.34798877607297	0.854136222443196	-0.495987230297521	1.78659290792779	-0.495987230297521	1.66484189197969	1.54100044537907	-0.495987230297521	1.74649556157158	1.1423481490847	-0.495987230297521	-0.495987230297521	-0.495987230297521	-0.495987230297521	-0.495987230297521	-0.495987230297521	-0.495987230297521	-0.495987230297521	1.52967407810198	-0.495987230297521	-0.495987230297521	-0.495987230297521	-0.495987230297521	-0.495987230297521	-0.495987230297521	-0.495987230297521	-0.495987230297521	-0.495987230297521	-0.495987230297521	-0.495987230297521	-0.495987230297521	-0.495987230297521	-0.495987230297521	-0.495987230297521	-0.495987230297521	-0.495987230297521	-0.495987230297521	1.25479215144214	1.86816812100638	2.28604303983167	1.15599371443742	2.28125934571413	2.5488267090085	-0.495987230297521	-0.495987230297521	-0.495987230297521	-0.495987230297521	-0.495987230297521	-0.495987230297521	-0.495987230297521	-0.495987230297521	-0.495987230297521	1.3718503107297	-0.495987230297521	1.30617468838396	-0.495987230297521	2.52238989130251	1.91646751945494	-0.495987230297521	-0.495987230297521	-0.495987230297521	-0.495987230297521	-0.495987230297521	-0.495987230297521	-0.495987230297521	0.957190104192471	1.1715784552894	-0.495987230297521	-0.495987230297521	-0.495987230297521	1.35838328521108	-0.495987230297521	-0.495987230297521	1.32925398696852	-0.495987230297521	3.44471234556215	1.51109894099743	-0.495987230297521	-0.495987230297521	1.37520071036521	-0.495987230297521	1.3437898237854	1.24509185171031	1.29244579054459	-0.495987230297521	1.17019077861433	-0.495987230297521	-0.495987230297521	1.52850214707015	1.16665561143286	-0.495987230297521	-0.495987230297521	-0.495987230297521	-0.495987230297521	-0.495987230297521	-0.495987230297521	-0.495987230297521	1.74825745624954	-0.495987230297521	-0.495987230297521	-0.495987230297521	1.68947098737786	1.59977838653001	1.9006895994297	-0.495987230297521	-0.495987230297521	1.32570509368344	-0.495987230297521	1.42183991005864	-0.495987230297521	-0.495987230297521	-0.495987230297521	-0.495987230297521	2.3203238691048	-0.495987230297521	1.46035305271817	-0.495987230297521	-0.495987230297521	-0.495987230297521	1.31422685091884	-0.495987230297521	-0.495987230297521	-0.495987230297521	1.57779947789249	2.54823317872913	1.28869170164212	1.0045918495385	1.72630856867721	1.67844852643962	-0.495987230297521	-0.495987230297521	2.02429827277817	2.72832934571117	-0.495987230297521	-0.495987230297521	-0.495987230297521	1.18527741112495	1.07482242421906	-0.495987230297521	-0.495987230297521	-0.495987230297521	-0.495987230297521	2.57658518362465	-0.495987230297521	-0.495987230297521	-0.495987230297521	0.926592543645743	-0.495987230297521	1.29657687828436	-0.495987230297521	-0.495987230297521	-0.495987230297521	-0.495987230297521	0.996121450877829	-0.495987230297521	-0.495987230297521	-0.495987230297521	1.32850561760462	1.29801857724164	-0.495987230297521	-0.495987230297521	1.19634645962642	-0.495987230297521	2.48074487947817	0.647193868186701	1.13768018208818	-0.495987230297521	-0.495987230297521	2.53759694893206	1.27384255797561	-0.495987230297521	1.10719483775402	-0.495987230297521	-0.495987230297521	2.54526969223787	1.54266377759382	2.70132147890931	2.36300048640074	1.4365382291919	1.00979739521477	0.776667604518457	-0.495987230297521	-0.495987230297521	1.40922711480342	-0.495987230297521	-0.495987230297521	2.1227653788902	1.93581911096047	1.87912021944029	2.15337464631353	1.32254230719836	2.19512856643953	-0.495987230297521	-0.495987230297521	-0.495987230297521	1.94110968591933	-0.495987230297521	0.998566287282287	1.08398900278554	1.15872146218562	2.33488142505796	-0.495987230297521	2.24737526695183	-0.495987230297521	-0.495987230297521	1.42038337062286	0.899641821925566	1.66958278236469	0.847144283839308	-0.495987230297521	1.18042442923104	1.92898004673368	0.965435759804254	1.0585489831029	1.21552431053733	2.60356645774903	0.560077602884775	0.587185668075683	1.5560780921178	0.936827703293075	2.71093550969066	-0.495987230297521	1.1914253822027	-0.495987230297521	-0.495987230297521	-0.495987230297521	0.878137364423326	-0.495987230297521	0.976860804920297	0.965786327560414	1.81146056738814	-0.495987230297521	1.27296701236992	0.588569173969461	1.14839154420647	0.604939115351407	0.448123411623527	0.524335776272686	-0.495987230297521	1.1900023787297	1.37975428666864	3.10529401499483	1.35143965298642	-0.495987230297521	-0.495987230297521	-0.495987230297521	2.47122095419937	0.579950312083331	-0.495987230297521	0.821605380652646	1.21048393885196	-0.495987230297521	-0.495987230297521	-0.495987230297521	-0.495987230297521	1.2008176326855	-0.495987230297521	1.0428873278268	0.913036689554552	-0.495987230297521	-0.495987230297521	-0.495987230297521	-0.495987230297521	-0.495987230297521	2.17635229133853	-0.495987230297521	-0.495987230297521	1.00830622798439	0.916509070763773	-0.495987230297521	-0.495987230297521	-0.495987230297521	-0.495987230297521	-0.495987230297521	-0.495987230297521	-0.495987230297521	0.738729945710751	1.67858554900807	0.776492480485303	-0.495987230297521	-0.495987230297521	-0.495987230297521	-0.495987230297521	-0.495987230297521	-0.495987230297521	-0.495987230297521	-0.495987230297521	-0.495987230297521	-0.495987230297521	-0.495987230297521	-0.495987230297521	-0.495987230297521	0.891207687413072	-0.495987230297521	-0.495987230297521	0.952014245366047	-0.495987230297521	-0.495987230297521	-0.495987230297521	1.06670826564725	-0.495987230297521	1.55330763943425	-0.495987230297521	0.755580094972823	-0.495987230297521	0.448597765308961	-0.495987230297521	-0.495987230297521	-0.495987230297521	0.914553659442721	-0.495987230297521	-0.495987230297521	-0.495987230297521	1.42758530108951	0.673924558514543	0.540943130221994	-0.495987230297521	1.57172902591233	-0.495987230297521	1.68064317972472	1.48805875013718	1.26253227202092	0.984742268651026	-0.495987230297521	0.970006931581433	1.36890479488497	2.46167703607981	-0.495987230297521	-0.495987230297521	-0.495987230297521	-0.495987230297521	-0.495987230297521	-0.495987230297521	-0.495987230297521	0.349186129825985	-0.495987230297521	-0.495987230297521	0.469614445508932	0.935875608619448	0.661622826960021	0.294092022431299	1.80953419021603	-0.495987230297521	0.756596089022241	1.27999744508606	1.63119710650975	-0.495987230297521	-0.495987230297521	0.958519047447085	0.829084256500477	2.87432112609013	0.535289375332768	0.618551791644949	0.722742620415578	0.997220587176232	0.287806508649929	0.931616777790151	0.665814570439039	0.278692881338968	0.364839815972839	0.132643618120268	0.257390372193427	0.388876413603443	1.64143262278219	-0.495987230297521	-0.495987230297521	0.257720187494904	0.303376287360946	-0.495987230297521	-0.495987230297521	-0.495987230297521	0.0649717564232198	0.627042375964701	1.10361866093591	0.236391843110003	-0.495987230297521	1.03611515511385	0.463058086603951	0.844115040857505	0.579145628788098	1.59750709883401	1.09104264499357	2.05313558171396	1.42378569337778	2.23201189309495	0.396419504674917	1.50891776724136	-0.495987230297521	2.12978560315354	0.604290142526122	0.273715007319866	0.737907961767262	1.60654000691193	1.07822963099947	2.1891178787754	1.75790426395905	0.275031902519986	0.323441884445495	0.932024772427672	1.42012352611267	0.964579557721326	-0.495987230297521	0.61536450348248	0.9400109411249	1.5489277978366	0.279041873151023	0.134039363808986	1.5897249419369	0.582683050896457	0.549748321921699	0.430405477658733	0.389583262827337	0.237327035209179	0.810087813514256	0.224450370445845	0.368944945988702	1.42859894947403	0.931357271749281	0.33552562226678	-0.495987230297521	0.463596892432819	0.281973241813936	-0.495987230297521	-0.495987230297521	0.890788771257054	1.17456770899908	0.929580455867374	1.24143463556569	1.78755983867014	0.0326039084113344	0.582029626745516	0.208054914921587	1.16742277033939	0.291362347010492	1.36903549411929	0.134770974282477	-0.495987230297521	0.129994390959985	-0.495987230297521	0.258861803345058	0.380482913507133	0.761317364772194	0.835496623917542	0.822311629885951	0.337985936345457	1.05047900045777	0.360307502881211	1.47189528160658	1.3457913004752	1.58984995715032	0.67047639727821	-0.495987230297521	1.2902091782872	1.37204703506383	1.49752246077302	0.764270834823167	0.966312509793744	0.715975879849802	0.770004500846217	0.234894909641072	0.746429009028593	0.635529657812371	1.12268386339179	1.64929158599739	1.12044145761204	1.07843455960278	0.505047326489412	1.42052198553843	1.90606557013637	1.07509442789685	1.04438632807319	0.460714143297035	1.39605040989669	-0.495987230297521	-0.495987230297521	-0.495987230297521	-0.495987230297521	0.744266596409227	0.52228422454953	-0.495987230297521	0.547940110463848	0.400368296562108	-0.495987230297521	1.16581260398017	0.903525564123737	1.00663236960112	0.560435459946386	-0.495987230297521	0.817431085304357	-0.495987230297521	-0.495987230297521	-0.495987230297521	-0.495987230297521	0.876700936505199	0.677690034345794	1.35211227160291	1.53594947396663	1.70877829181634	1.22851379679097	0.568674733767315	-0.495987230297521	0.701204414464829	1.13568824216381	-0.495987230297521	-0.495987230297521	-0.495987230297521	-0.495987230297521	-0.495987230297521	1.31404298978499	0.395997011253492	1.85950960070708	0.401179420075213	0.799821983718009	1.49899587107241	0.150474925706928	1.15755847586024	0.294521301496452	1.0755026198586	-0.495987230297521	0.0250908207221376	0.976920182223626	1.42999898440562	-0.495987230297521	1.63352775342435	0.228885427456395	-0.495987230297521	1.26318058605917	0.541374033363852	0.124600880935319	0.408503917897796	-0.495987230297521	0.543938289854193	0.640186613066503	1.21097033438862	0.163535744651399	1.62234909493205	0.139834293855263	0.770828011471814	0.596116028180671	0.570314104894627	0.534268195494446	0.476716269995021	0.467781324667056	-0.495987230297521	0.421552184034238	0.748390221640181	1.56687619992545	0.656177128078883	1.60205509033163	-0.495987230297521	1.8193072217716	0.338870844155879	0.328844150451705	0.438690891364842	1.00948647924842	0.940705725461834	-0.495987230297521	-0.495987230297521	0.208447097103453	1.26660349240289	0.82179363689363	0.790975752161015	0.755749308808504	0.620018921536665	1.04363644370896	0.873123522562612	0.847536192206032	0.799413015661691	-0.495987230297521	-0.495987230297521	0.85860710701613	-0.495987230297521	0.109276390694789	0.31580295341995	0.875472201521955	0.839162254577821	0.664510341150739	1.39209877100535	0.482827051921464	0.246144433592547	0.460811574105468	-0.495987230297521	-0.495987230297521	0.102724493642503	1.53338713290541	0.661658829524235	-0.495987230297521	-0.495987230297521	0.172825700807103	0.514815379871871	0.737990109222094	0.0201817106968429	0.0673443434739825	0.0910344888746537	0.417477907264126	0.340553728744059	0.623278541880728	0.236123068508844	0.584200464843411	0.672197855243006	0.0665623152197113	0.0599293077712498	0.476061669298668	0.0443068034463853	-0.495987230297521	0.540168427813366	0.0223144258231245	0.0706124571691999	0.43971392909121	-0.0476352297141856	1.98246237915804	1.4871998628329	1.35471160309921	0.801551696304694	0.245911940885566	0.186137778659003	1.1248238908078	1.18609438711274	1.04536559506943	0.947256080786881	1.78920741971857	0.325919407110638	0.61055292131343	0.691276953747278	1.14861628183111	1.18682960097419	0.295800932304758	0.440925921952876	1.38040226863882	1.44269929314272	0.79894076385212	1.04756828771441	1.15544930953611	1.65761045172555	0.73848323161812	1.05666247930204	0.466727616126254	0.703818729311276	0.0684796726821276	0.464676360233126	0.962724821982862	0.828005920150777	-0.495987230297521	-0.495987230297521	0.760762517978868	0.812332833468266	-0.0744775203033046	0.18639525625282	0.350778598164126	0.486421609088982	0.858228374193292	-0.495987230297521	0.993077188500345	0.510528097345595	1.47095986250442	1.59574427282838	-0.495987230297521	1.97699696054407	-0.495987230297521	1.57005422347556	2.74462019135614	0.963685560618544	-0.495987230297521	1.49187750116755	1.21397631253642	-0.495987230297521	0.596116028180671	0.672601506222437	1.99455868444827	2.19011136429326	1.85689324463799	-0.495987230297521	-0.495987230297521	-0.495987230297521	0.589199240314956	0.410943438365744	1.06576736911068	-0.495987230297521	0.922958383129339	-0.495987230297521	1.10676906049914	0.782917044501275	-0.495987230297521	0.803331918390168	1.17529095968645	0.935707729285167	0.967483226174672	1.15682617995281	0.537794341541054	0.902033244929192	-0.495987230297521	0.417455744726483	-0.495987230297521	-0.495987230297521	-0.495987230297521	0.485565354492656	1.70033758992016	1.37080186800825	1.3544545287795	1.0822015909964	0.412080634981134	0.288554109860806	0.718991391215205	-0.495987230297521	0.551504325972771	0.514052886347702	1.93853169144791	1.88675405137068	0.79950387429982	0.47676666119381	0.98588401388781	0.897417517992125	0.278914930168692	0.196845300090729	0.24541838323037	0.857660688216407	0.605004055892011	0.6458623012523	0.637801473961021	1.43484608210637	-0.495987230297521	1.650533629222	-0.495987230297521	-0.495987230297521	-0.495987230297521	-0.495987230297521	0.432462761072312	1.19396148548548	0.521841755386533	0.864868071307287	1.87154117759838	1.43742789316228	1.65480412662373	1.03672821348408	1.42121538565424	-0.495987230297521	-0.495987230297521	0.502808237907713	0.957709822438818	2.05729444793493	0.277268498519503	-0.495987230297521	0.39917567467173	1.44383700023065	0.402977744704495	0.401649701421527	1.40574395517932	1.38164209465701	0.707879464517872	1.58134487729191	1.32775790718833	1.7754629813962	-0.495987230297521	0.397731827411787	1.50658924179523	0.512097581543385	2.0521961005719	2.2634903029567	0.957998723080512	1.03743871607742	1.26969195337666	0.832569577982811	0.816870359952381	0.197605031339921	1.12539315375299	0.97289392800214	0.112003875537893	1.04223654641351	1.1611034068954	1.3341345139811	0.832904788730341	0.486876043207462	0.931412871880889	0.685371550032519	1.51820624415012	-0.495987230297521	0.961513659171365	1.72375255247005	0.816512379039336	1.20011335522463	0.997312258621342	0.621088421714204	0.0657162014728491	0.422649404230769	0.48943055908126	0.384248073498699	1.21409027373001	0.890867297930305	1.27624045469094	1.05100547415716	1.21609537864218	0.576077539860265	1.39136925090893	-0.0530223390778514	0.850936159159367	-0.125446883801494	0.0877580526497891	0.517329029617025	1.17003674371666	0.841740712076032	1.12082075720385	0.886029114212499	0.160073529035164	0.317392664288385	0.449852398628041	1.13623366905108	0.881137554602038	1.01541705387932	0.71067040347547	0.786577195443177	0.786946631963221	0.402516760615333	0.759143561672885	0.246318899961189	0.11611235241768	-0.0808966157385873	-0.495987230297521	0.396941141349355	1.1498588644864	1.11867388052886	0.489206389606452	0.679753131399504	1.04834407745132	1.58326740607842	0.946123721618563	1.03328244546364	0.459923268093286	0.786851655320221	0.354844115073253	0.796125067212329	0.728508891316481	0.973768264379031	1.03516754465557	1.02816658290214	0.00220379551962001	1.08228006882735	0.959030115634876	0.523860641809558	0.41836848057703	1.3385643954929	1.02869360482628	0.724587065745453	0.801073270422601	1.04258045864292	0.641495901890849	1.08020770166119	0.768258502522918	1.02775269077264	0.881329206203168	1.31234926872636	0.73615271334041	0.363114932266649	0.598304950106415	-0.024632732351278	0.332561739628747	0.39024124805904	0.607793083970645	0.798289733494026	1.00366626364122	0.65543286381377	0.825712607309337	-0.127616691384727	0.74439113927574	0.978202258876525	0.752727527313965	0.746254820260677	0.217114555059898	0.358146474055781	0.497442910972964	1.1634926422093	1.0259782609978	0.0603514385583668	0.693211862431073	0.299495578693777	0.253615434250977	0.899609993970736	0.700774612037906	0.727448385257388	0.562092427896322	0.835730865034907	1.19429495125513	1.24257692373804	0.469790976310728	0.560596576750977	0.282763013676413	0.427146023233808	0.339034925337902	0.729486672974916	0.566682090479836	0.594888847176809	1.17009835404576	0.969771783473612	0.227417228264708	0.639703873073604	0.524098432897394	0.57713769151847	0.312331147213225	1.2719175802056	0.142933332597247	1.40060592484227	1.32444786810977	0.336698855794254	-0.495987230297521	0.297739380125377	0.0488329575408056	0.759257031723558	0.213187982713437	0.417788297878994	-0.495987230297521	0.0360118480811619	0.510285004587751	1.04824569244391	0.230162753453882	0.349034783543304	0.686498877327404	0.603534000226266	0.827309144621514	0.656652708715628	1.60446417669554	0.913487812330426	0.876427686005839	0.518810399171879	0.125493279260596	-0.495987230297521	0.0326332258116304	1.30338665125841	0.33697431897958	0.695750918698978	1.04730186781094	0.980193684267926	0.200226309854258	0.653710609342107	0.732124596951334	0.738927390433789	0.44432249357996	1.59385914135338	0.832885629092922	0.374320098572516	0.621579313940903	1.52605652022359	0.662660625182277	0.830228016325334	0.756659645355032	1.44251658223795	0.624264736076486	0.268729451627114	0.291591821889575	0.138179740835946	0.984088766786873	1.27905659991297	0.491274667397603	0.744895505823594	0.882273533250416	-0.246669671311127	-0.280187566926175	0.29216610293805	0.246221963948994	0.83298462673616	0.571978998062117	-0.495987230297521	0.685951041313857	0.67563192784807	1.29058451023197	1.39067383890517	0.651962197486479	1.10430426066122	1.10613084285012	1.32753994897488	0.627121300932037	1.40937376798461	0.71477005095784	1.2613727564068	0.35645834786823	0.642790896847963	1.32031684218188	0.403378369753587	1.13076743813277	1.14693981190688	0.859504986275716	-0.0903937596800432	0.226028002126648	0.685634394723725	0.289727175639336	-0.15792771871625	0.562243449335157	1.0869841239418	0.864846502155862	0.83391147703497	0.849712338895924	0.530901684484109	0.683108575797347	0.274208308447352	0.530755335916745	-0.165386569246482	0.868937212183109	0.742587796583831	0.261721120889092	1.06192024318552	0.504566658003568	-0.163311663092859	0.663479963943564	0.449761989511302	0.603836328999035	0.94687684123768	0.15896522983764	0.355554379848363	0.553619524755811	0.373120127218072	1.2102246485982	1.13930705916937	1.14797969435658	0.43665164380382	1.05144449083745	0.424964547178507	0.958779355939223	1.56860357639277	0.854235241650288	1.77127383564157	1.26465199176846	1.52130226361617	0.374936432976522	1.02724840235814	1.49311640600695	0.974292601465903	0.913722515446956	0.75986729739453	0.745721208547719	0.0301819190161138	1.25133279512118	0.547445429186049	1.06744838077294	0.831023502373651	0.715263943248679	1.2719175802056	1.31518357536676	0.261867696046128	0.649326342389756	0.851645919187326	1.01308892456821	0.05818272439101	0.118465442528095	0.788181169727299	-0.0394560169304783	-0.175828877234214	0.945091803750839	-0.222641708541022	0.396842405721468	-0.495987230297521	-0.164567764561326	0.150573907964871	0.729377351066489	0.585743143890389	1.10141059404573	0.453847934275646	1.38779753583218	0.998863733215472	0.571166189403392	0.709219237885402	1.06768028604203	0.430177464148999	0.823647804949721	1.36022501529595	0.989465417733724	0.724453216403019	0.504904856970227	0.17319101003001	0.869747999961079	0.660328269218883	0.865663751443819	0.642669090308877	1.16256403912626	0.529052955550047	1.50945301551293	0.776702635320199	1.00661998525223	0.340776162058583	0.656070178130878	0.223834933386311	1.12581977273893	-0.0702886793402237	1.04340837062416	0.969795294726121	-0.495987230297521	0.609547704809816	0.859529945058966	-0.145009154044742	-0.495987230297521	-0.139368792785912	0.0448895363225996	0.641289331040566	1.12165427228041	0.713225212311406	0.738389272117829	0.54763451529992	0.897364648552088	1.16547346758066	1.50669091210911	0.787229104035934	0.529257320769633	0.855933295168106	0.382607010892433	0.688363827298431	0.404918071907083	0.537385486426344	1.03217169237278	0.355547975686495	0.785199320981207	1.09328089886643	0.00645670223919677	0.592669017743665	1.11661259299851	0.646030322961011	0.643396847693594	0.319686409465756	2.77225740898692	-0.495987230297521	2.02659009757279	2.89824970388557	-0.495987230297521	-0.495987230297521	-0.495987230297521	1.56407377753622	1.07319248693541	-0.495987230297521	-0.495987230297521	-0.495987230297521	1.79794808161516	1.9864181851874	-0.495987230297521	1.62564369131674	1.74532267209072	2.30051054867271	1.80289759636455	-0.495987230297521	-0.495987230297521	-0.495987230297521	-0.495987230297521	-0.495987230297521	-0.495987230297521	-0.495987230297521	1.84015167250311	-0.495987230297521	-0.495987230297521	-0.495987230297521	-0.495987230297521	-0.495987230297521	1.06845882118819	-0.495987230297521	-0.495987230297521	1.47548081467359	-0.495987230297521	1.39033889806272	-0.495987230297521	-0.495987230297521	-0.495987230297521	-0.495987230297521	-0.495987230297521	2.52763315168262	-0.495987230297521	-0.495987230297521	-0.495987230297521	-0.495987230297521	1.08896114784267	1.13040147422785	2.73608357009691	2.30805472647026	0.882568912402675	1.16880555257974	0.952931574643785	-0.495987230297521	-0.495987230297521	-0.495987230297521	-0.495987230297521	2.14931684427482	1.90992222951322	2.2934959867559	-0.495987230297521	-0.495987230297521	-0.495987230297521	-0.495987230297521	0.658463608984033	1.65048924323936	1.84573835423985	0.624444236136335	1.3549044593007	0.466497430860383	-0.495987230297521	0.244664814986914	-0.495987230297521	0.33151811392215	0.818132692065137	0.369421178314744	0.45809114501014	-0.495987230297521	-0.495987230297521	-0.495987230297521	0.950869292545339	-0.495987230297521	-0.495987230297521	1.08591869528548	-0.495987230297521	-0.495987230297521	-0.495987230297521	0.664655106508821	0.281366010232222	-0.495987230297521	-0.495987230297521	-0.495987230297521	-0.495987230297521	0.756257234647391	-0.495987230297521	0.83280899628686	1.58299843103486	-0.495987230297521	1.3923504708355	1.65115524550236	-0.495987230297521	0.962172270266224	-0.495987230297521	-0.495987230297521	-0.495987230297521	-0.495987230297521	-0.495987230297521	2.13112770600658	-0.495987230297521	2.20657179588732	-0.495987230297521	-0.495987230297521	-0.495987230297521	-0.495987230297521	-0.495987230297521	-0.495987230297521	-0.495987230297521	1.35548328758821	1.79148782748593	2.73642672169441	3.27651128466594	-0.495987230297521	-0.495987230297521	1.76485154124857	2.45863471546954	-0.495987230297521	1.62253388629548	-0.495987230297521	-0.495987230297521	1.18198665040506	-0.495987230297521	-0.495987230297521	-0.495987230297521	-0.495987230297521	-0.495987230297521	-0.495987230297521	-0.495987230297521	1.75297092566183	-0.495987230297521	-0.495987230297521	-0.495987230297521	-0.495987230297521	-0.495987230297521	-0.495987230297521	-0.495987230297521	2.07265083491582	2.48262087706275	-0.495987230297521	-0.495987230297521	2.32576231254232	-0.495987230297521	1.89221174556349	-0.495987230297521	-0.495987230297521	-0.495987230297521	-0.495987230297521	-0.495987230297521	-0.495987230297521	2.84769557629113	-0.495987230297521	1.25462097553975	0.943925916388145	-0.495987230297521	-0.495987230297521	-0.495987230297521	-0.495987230297521	-0.495987230297521	-0.495987230297521	-0.495987230297521	-0.495987230297521	-0.495987230297521	-0.495987230297521	-0.495987230297521	1.77295029502417	2.01896909182097	-0.495987230297521	-0.495987230297521	1.76844302686378	2.10417206369227	1.85504393533294	-0.495987230297521	-0.495987230297521	-0.495987230297521	-0.495987230297521	-0.495987230297521	-0.495987230297521	-0.495987230297521	-0.495987230297521	-0.495987230297521	-0.495987230297521	-0.495987230297521	-0.495987230297521	-0.495987230297521	-0.495987230297521	-0.495987230297521	-0.495987230297521	-0.495987230297521	-0.495987230297521	-0.495987230297521	-0.495987230297521	1.15902513550708	-0.495987230297521	-0.495987230297521	-0.495987230297521	-0.495987230297521	-0.495987230297521	-0.495987230297521	-0.495987230297521	-0.495987230297521	-0.495987230297521	-0.495987230297521	-0.495987230297521	-0.495987230297521	-0.495987230297521	-0.495987230297521	-0.495987230297521	1.96488198352532	-0.495987230297521	0.790751721388528	-0.495987230297521	-0.495987230297521	-0.495987230297521	-0.495987230297521	-0.495987230297521	-0.495987230297521	-0.495987230297521	-0.495987230297521	-0.495987230297521	-0.495987230297521	-0.495987230297521	-0.495987230297521	-0.495987230297521	-0.495987230297521	-0.495987230297521	1.00385128485515	-0.495987230297521	-0.495987230297521	-0.495987230297521	-0.495987230297521	-0.495987230297521	-0.495987230297521	1.15237152452573	-0.495987230297521	-0.495987230297521	-0.495987230297521	1.0475901297081	-0.495987230297521	-0.495987230297521	-0.495987230297521	-0.495987230297521	-0.495987230297521	2.10458195343452	-0.495987230297521	2.98581068927729	-0.495987230297521	-0.495987230297521	-0.495987230297521	-0.495987230297521	-0.495987230297521	-0.495987230297521	-0.495987230297521	-0.495987230297521	-0.495987230297521	-0.495987230297521	-0.495987230297521	-0.495987230297521	-0.495987230297521	-0.495987230297521	3.15131029878842	-0.495987230297521	2.17693446166871	-0.495987230297521	-0.495987230297521	-0.495987230297521	-0.495987230297521	-0.495987230297521	-0.495987230297521	-0.495987230297521	-0.495987230297521	-0.495987230297521	-0.495987230297521	-0.495987230297521	-0.495987230297521	2.09885696713871	2.81016998145464	2.59939015337752	-0.495987230297521	-0.495987230297521	-0.495987230297521	1.62590329509414	3.15348019661604	-0.495987230297521	-0.495987230297521	-0.495987230297521	-0.495987230297521	-0.495987230297521	-0.495987230297521	1.03292913166668	-0.495987230297521	-0.495987230297521	-0.495987230297521	-0.495987230297521	-0.495987230297521	-0.495987230297521	-0.495987230297521	-0.495987230297521	-0.495987230297521	-0.495987230297521	-0.495987230297521	-0.495987230297521	-0.495987230297521	-0.495987230297521	-0.495987230297521	-0.495987230297521	1.48213770417766	1.06482766670335	-0.495987230297521	-0.495987230297521	-0.495987230297521	-0.495987230297521	-0.495987230297521	-0.495987230297521	-0.495987230297521	-0.495987230297521	-0.495987230297521	-0.495987230297521	1.71047506443403	-0.495987230297521	-0.495987230297521	-0.495987230297521	-0.495987230297521	-0.495987230297521	-0.495987230297521	-0.495987230297521	-0.495987230297521	-0.495987230297521	1.51017992210569	-0.495987230297521	-0.495987230297521	-0.495987230297521	-0.495987230297521	0.9015010785767	1.72875581281199	1.41955213642448	1.05153232568056	-0.495987230297521	-0.495987230297521	-0.495987230297521	-0.495987230297521	-0.495987230297521	-0.495987230297521	-0.495987230297521	-0.495987230297521	-0.495987230297521	-0.495987230297521	-0.495987230297521	-0.495987230297521	-0.495987230297521	-0.495987230297521	-0.495987230297521	-0.495987230297521	1.69058003487951	-0.495987230297521	2.73676996264773	-0.495987230297521	-0.495987230297521	-0.495987230297521	-0.495987230297521	1.22934299545225	-0.495987230297521	-0.495987230297521	-0.495987230297521	-0.495987230297521	-0.495987230297521	-0.495987230297521	-0.495987230297521	-0.495987230297521	-0.495987230297521	-0.495987230297521	1.05721995649233	-0.495987230297521	-0.495987230297521	-0.495987230297521	-0.495987230297521	-0.495987230297521	-0.495987230297521	-0.495987230297521	-0.495987230297521	-0.495987230297521	-0.495987230297521	-0.495987230297521	-0.495987230297521	-0.495987230297521	-0.495987230297521	-0.495987230297521	-0.495987230297521	1.75948802195403	-0.495987230297521	-0.495987230297521	-0.495987230297521	-0.495987230297521	-0.495987230297521	-0.495987230297521	-0.495987230297521	-0.495987230297521	-0.495987230297521	-0.495987230297521	-0.495987230297521	-0.495987230297521	-0.495987230297521	1.70398642667873	-0.495987230297521	-0.495987230297521	-0.495987230297521	-0.495987230297521	-0.495987230297521	-0.495987230297521	-0.495987230297521	-0.495987230297521	-0.495987230297521	-0.495987230297521	-0.495987230297521	1.04654244795383	-0.495987230297521	-0.495987230297521	-0.495987230297521	-0.495987230297521	1.22586606315068	1.65516084731674	-0.495987230297521	1.15222096557112	1.58448909836785	-0.495987230297521	-0.495987230297521	-0.495987230297521	-0.495987230297521	-0.495987230297521	-0.495987230297521	-0.495987230297521	-0.495987230297521	-0.495987230297521	1.49944970519427	-0.495987230297521	-0.495987230297521	-0.495987230297521	1.60281519880506	3.72851033629455	-0.495987230297521	1.49131491745602	2.05368397814405	-0.495987230297521	-0.495987230297521	-0.495987230297521	-0.495987230297521	-0.495987230297521	1.28176441060305	1.4205913011316	-0.495987230297521	1.40615302418235	-0.495987230297521	-0.495987230297521	-0.495987230297521	-0.495987230297521	-0.495987230297521	-0.495987230297521	-0.495987230297521	1.65239966946196	-0.495987230297521	-0.495987230297521	-0.495987230297521	-0.495987230297521	-0.495987230297521	-0.495987230297521	-0.495987230297521	-0.495987230297521	-0.495987230297521	-0.495987230297521	0.990166937947429	-0.495987230297521	-0.495987230297521	-0.495987230297521	-0.495987230297521	-0.495987230297521	-0.495987230297521	-0.495987230297521	-0.495987230297521	-0.495987230297521	-0.495987230297521	-0.495987230297521	-0.495987230297521	2.42323514143169	1.94660404361769	-0.495987230297521	-0.495987230297521	-0.495987230297521	-0.495987230297521	-0.495987230297521	-0.495987230297521	1.65115524550236	-0.495987230297521	-0.495987230297521	-0.495987230297521	-0.495987230297521	-0.495987230297521	-0.495987230297521	1.42476018815843	-0.495987230297521	-0.495987230297521	-0.495987230297521	-0.495987230297521	-0.495987230297521	-0.495987230297521	-0.495987230297521	-0.495987230297521	-0.495987230297521	1.63529581692803	-0.495987230297521	-0.495987230297521	-0.495987230297521	-0.495987230297521	-0.495987230297521	-0.495987230297521	-0.495987230297521	-0.495987230297521	-0.495987230297521	2.84322600432457	-0.495987230297521	-0.495987230297521	-0.495987230297521	-0.495987230297521	-0.495987230297521	-0.495987230297521	-0.495987230297521	-0.495987230297521	-0.495987230297521	-0.495987230297521	3.31869491144573	-0.495987230297521	1.39456855725448	-0.495987230297521	2.3432318761197	-0.495987230297521	-0.495987230297521	-0.495987230297521	-0.495987230297521	-0.495987230297521	-0.495987230297521	2.40220958809445	-0.495987230297521	-0.495987230297521	-0.495987230297521	-0.495987230297521	-0.495987230297521	-0.495987230297521	-0.495987230297521	-0.495987230297521	-0.495987230297521	-0.495987230297521	-0.495987230297521	2.06391774945507	2.37094768800249	2.05682285416958	-0.495987230297521	2.4874174704396	-0.495987230297521	-0.495987230297521	-0.495987230297521	-0.495987230297521	-0.495987230297521	-0.495987230297521	-0.495987230297521	-0.495987230297521	-0.495987230297521	-0.495987230297521	-0.495987230297521	-0.495987230297521	-0.495987230297521	-0.495987230297521	-0.495987230297521	-0.495987230297521	-0.495987230297521	-0.495987230297521	-0.495987230297521	-0.495987230297521	-0.495987230297521	-0.495987230297521	-0.495987230297521	-0.495987230297521	-0.495987230297521	-0.495987230297521	-0.495987230297521	-0.495987230297521	-0.495987230297521	-0.495987230297521	-0.495987230297521	-0.495987230297521	-0.495987230297521	-0.495987230297521	-0.495987230297521	-0.495987230297521	-0.495987230297521	-0.495987230297521	1.34531433365305	-0.495987230297521	-0.495987230297521	-0.495987230297521	2.02099622537383	1.1516190213862	-0.495987230297521	-0.495987230297521	-0.495987230297521	-0.495987230297521	-0.495987230297521	-0.495987230297521	-0.495987230297521	-0.495987230297521	-0.495987230297521	-0.495987230297521	-0.495987230297521	-0.495987230297521	-0.495987230297521	-0.495987230297521	1.15191993516984	-0.495987230297521	-0.495987230297521	-0.495987230297521	-0.495987230297521	-0.495987230297521	-0.495987230297521	-0.495987230297521	-0.495987230297521	-0.495987230297521	-0.495987230297521	-0.495987230297521	-0.495987230297521	-0.495987230297521	-0.495987230297521	-0.495987230297521	-0.495987230297521	-0.495987230297521	1.03241552727284	-0.495987230297521	-0.495987230297521	0.973898326476702	-0.495987230297521	-0.495987230297521	-0.495987230297521	-0.495987230297521	-0.495987230297521	-0.495987230297521	-0.495987230297521	-0.495987230297521	-0.495987230297521	-0.495987230297521	-0.495987230297521	-0.495987230297521	-0.495987230297521	-0.495987230297521	-0.495987230297521	-0.495987230297521	-0.495987230297521	-0.495987230297521	-0.495987230297521	-0.495987230297521	-0.495987230297521	-0.495987230297521	-0.495987230297521	-0.495987230297521	-0.495987230297521	-0.495987230297521	1.92392268695714	-0.495987230297521	-0.495987230297521	-0.495987230297521	-0.495987230297521	-0.495987230297521	0.205270106430263	-0.495987230297521	0.522007635200201	0.914734478416985	-0.495987230297521	0.593503704098114	-0.495987230297521	-0.495987230297521	-0.495987230297521	-0.495987230297521	-0.495987230297521	-0.495987230297521	-0.495987230297521	-0.495987230297521	-0.495987230297521	-0.495987230297521	-0.495987230297521	-0.495987230297521	-0.495987230297521	-0.495987230297521	-0.495987230297521	-0.495987230297521	-0.495987230297521	-0.495987230297521	-0.495987230297521	-0.495987230297521	-0.495987230297521	1.45493395495344	-0.495987230297521	-0.495987230297521	-0.495987230297521	-0.495987230297521	-0.495987230297521	-0.495987230297521	-0.495987230297521	-0.495987230297521	-0.495987230297521	-0.495987230297521	-0.495987230297521	-0.495987230297521	-0.495987230297521	-0.495987230297521	-0.495987230297521	-0.495987230297521	-0.495987230297521	-0.495987230297521	-0.495987230297521	1.78720349474057	-0.495987230297521	-0.495987230297521	-0.495987230297521	-0.495987230297521	-0.495987230297521	-0.495987230297521	-0.495987230297521	-0.495987230297521	-0.495987230297521	-0.495987230297521	-0.495987230297521	-0.495987230297521	-0.495987230297521	-0.495987230297521	-0.495987230297521	-0.495987230297521	-0.495987230297521	-0.495987230297521	-0.495987230297521	-0.495987230297521	-0.495987230297521	-0.495987230297521	-0.495987230297521	-0.495987230297521	-0.495987230297521	-0.495987230297521	-0.495987230297521	-0.495987230297521	-0.495987230297521	-0.495987230297521	-0.495987230297521	-0.495987230297521	-0.495987230297521	-0.495987230297521	-0.495987230297521	-0.495987230297521	-0.495987230297521	-0.495987230297521	1.51987561314299	1.46187626005004	-0.495987230297521	-0.495987230297521	-0.495987230297521	-0.495987230297521	-0.495987230297521	-0.495987230297521	-0.495987230297521	-0.495987230297521	-0.495987230297521	-0.495987230297521	-0.495987230297521	-0.495987230297521	-0.495987230297521	-0.495987230297521	-0.495987230297521	-0.495987230297521	-0.495987230297521	-0.495987230297521	-0.495987230297521	-0.495987230297521	-0.495987230297521	-0.495987230297521	-0.495987230297521	-0.495987230297521	-0.495987230297521	-0.495987230297521	-0.495987230297521	-0.495987230297521	-0.495987230297521	-0.495987230297521	0.672968711247842	-0.495987230297521	0.494162319992845	-0.495987230297521	-0.495987230297521	-0.495987230297521	-0.495987230297521	-0.495987230297521	-0.495987230297521	-0.495987230297521	-0.495987230297521	-0.495987230297521	-0.495987230297521	1.87545686396453	-0.495987230297521	-0.495987230297521	-0.495987230297521	-0.495987230297521	-0.495987230297521	-0.495987230297521	-0.495987230297521	-0.495987230297521	-0.495987230297521	-0.495987230297521	-0.495987230297521	-0.495987230297521	-0.495987230297521	-0.495987230297521	-0.495987230297521	-0.495987230297521	-0.495987230297521	-0.495987230297521	-0.495987230297521	-0.495987230297521	-0.495987230297521	-0.495987230297521	1.70736652115021	1.15932892714306	-0.495987230297521	-0.495987230297521	-0.495987230297521	-0.495987230297521	-0.495987230297521	-0.495987230297521	-0.495987230297521	-0.495987230297521	-0.495987230297521	-0.495987230297521	-0.495987230297521	-0.495987230297521	-0.495987230297521	-0.495987230297521	-0.495987230297521	-0.495987230297521	0.992955689204333	0.322554393185836	-0.495987230297521	0.418076710232462	1.59035018239884	-0.495987230297521	-0.495987230297521	-0.495987230297521	-0.495987230297521	-0.495987230297521	1.3911429718297	1.09928622636837	-0.495987230297521	-0.495987230297521	-0.495987230297521	-0.495987230297521	-0.495987230297521	-0.495987230297521	-0.495987230297521	-0.495987230297521	-0.495987230297521	0.523281221070656	-0.495987230297521	-0.495987230297521	-0.495987230297521	-0.495987230297521	-0.495987230297521	-0.495987230297521	-0.495987230297521	-0.495987230297521	-0.495987230297521	-0.495987230297521	-0.495987230297521	-0.495987230297521	-0.495987230297521	-0.495987230297521	-0.495987230297521	-0.495987230297521	-0.495987230297521	-0.495987230297521	-0.495987230297521	-0.495987230297521	-0.495987230297521	-0.495987230297521	-0.495987230297521	-0.495987230297521	-0.495987230297521	-0.495987230297521	0.766592290487726	-0.495987230297521	-0.495987230297521	-0.495987230297521	-0.495987230297521	-0.495987230297521	-0.495987230297521	-0.495987230297521	2.03966745906726	-0.495987230297521	-0.495987230297521	-0.495987230297521	-0.495987230297521	-0.495987230297521	-0.495987230297521	-0.495987230297521	-0.495987230297521	-0.495987230297521	-0.495987230297521	-0.495987230297521	-0.495987230297521	-0.495987230297521	-0.495987230297521	-0.495987230297521	-0.495987230297521	-0.495987230297521	-0.495987230297521	-0.495987230297521	-0.495987230297521	-0.495987230297521	-0.495987230297521	-0.495987230297521	-0.495987230297521	1.26773313630943	1.73933294326887	-0.495987230297521	-0.495987230297521	-0.495987230297521	-0.495987230297521	-0.495987230297521	-0.495987230297521	-0.495987230297521	-0.495987230297521	-0.495987230297521	-0.495987230297521	-0.495987230297521	-0.495987230297521	-0.495987230297521	-0.495987230297521	-0.495987230297521	-0.495987230297521	-0.495987230297521	1.81349497257103	-0.495987230297521	-0.495987230297521	-0.495987230297521	-0.495987230297521	-0.495987230297521	-0.495987230297521	-0.495987230297521	-0.495987230297521	-0.495987230297521	-0.495987230297521	-0.495987230297521	-0.495987230297521	-0.495987230297521	-0.495987230297521	-0.495987230297521	-0.495987230297521	-0.495987230297521	-0.495987230297521	-0.495987230297521	-0.495987230297521	-0.495987230297521	-0.495987230297521	-0.495987230297521	-0.495987230297521	-0.495987230297521	-0.495987230297521	-0.495987230297521	2.69920693514087	-0.495987230297521	1.43273540571487	-0.495987230297521	-0.495987230297521	-0.495987230297521	2.42807650286049	-0.495987230297521	-0.495987230297521	-0.495987230297521	1.47969117840101	-0.495987230297521	-0.495987230297521	-0.495987230297521	1.78050700706406	1.37638630034138	-0.495987230297521	1.53131727134506	-0.495987230297521	-0.495987230297521	-0.495987230297521	-0.495987230297521	-0.495987230297521	-0.495987230297521	1.5037723684647	-0.495987230297521	-0.495987230297521	-0.495987230297521	-0.495987230297521	-0.495987230297521	1.27017148340354	1.735407863866	-0.495987230297521	1.28158754468568	-0.495987230297521	-0.495987230297521	0.982344617356093	-0.495987230297521	-0.495987230297521	-0.495987230297521	1.66660011746599	1.99790641045323	-0.495987230297521	-0.495987230297521	-0.495987230297521	-0.495987230297521	-0.495987230297521	1.53155225078095	-0.495987230297521	2.09093091193469	-0.495987230297521	1.15735639442806	-0.495987230297521	-0.495987230297521	-0.495987230297521	-0.495987230297521	-0.495987230297521	-0.495987230297521	-0.495987230297521	-0.495987230297521	-0.495987230297521	-0.495987230297521	1.13333407865136	-0.495987230297521	-0.495987230297521	-0.495987230297521	0.895516852080639	-0.495987230297521	0.586997288837575	0.823490461816977	0.567040523895051	-0.495987230297521	0.285088367279039	-0.495987230297521	0.705931132437749	-0.495987230297521	1.91940870647536	-0.495987230297521	1.8382247737751	-0.495987230297521	0.831373830605118	0.490051880509339	0.47155437773339	0.613579873812116	-0.495987230297521	1.60755838494978	-0.495987230297521	-0.495987230297521	-0.495987230297521	-0.495987230297521	-0.495987230297521	-0.495987230297521	0.689969895690304	0.417455744726483	0.448407965496275	-0.495987230297521	-0.495987230297521	0.199129558060587	0.817197389287434	-0.495987230297521	0.598612888555873	-0.495987230297521	-0.495987230297521	-0.495987230297521	-0.495987230297521	-0.495987230297521	-0.495987230297521	-0.495987230297521	0.524446912015075	-0.495987230297521	-0.495987230297521	0.963103136554866	0.23267509120287	-0.495987230297521	-0.495987230297521	-0.495987230297521	-0.495987230297521	0.867288331598271	0.959039762046945	-0.495987230297521	-0.495987230297521	0.0209373606070199	-0.495987230297521	-0.495987230297521	-0.495987230297521	0.909546201735877	-0.495987230297521	-0.0150833468756492	-0.495987230297521	-0.495987230297521	-0.495987230297521	-0.495987230297521	-0.495987230297521	-0.495987230297521	-0.495987230297521	-0.495987230297521	-0.495987230297521	-0.495987230297521	-0.495987230297521	-0.495987230297521	-0.495987230297521	-0.495987230297521	-0.495987230297521	-0.495987230297521	-0.495987230297521	-0.495987230297521	-0.495987230297521	-0.495987230297521	-0.495987230297521	-0.495987230297521	-0.495987230297521	-0.495987230297521	-0.495987230297521	-0.495987230297521	-0.495987230297521	-0.495987230297521	-0.495987230297521	-0.495987230297521	-0.495987230297521	-0.495987230297521	-0.495987230297521	-0.495987230297521	-0.495987230297521	-0.495987230297521	-0.495987230297521	-0.495987230297521	-0.495987230297521	-0.495987230297521	-0.495987230297521	-0.495987230297521	2.00500755837444	2.48826584346231	-0.495987230297521	-0.495987230297521	-0.495987230297521	2.04938239913401	-0.495987230297521	1.93388573299878	-0.495987230297521	-0.495987230297521	-0.495987230297521	-0.495987230297521	-0.495987230297521	-0.495987230297521	-0.495987230297521	-0.495987230297521	-0.495987230297521	-0.495987230297521	-0.495987230297521	-0.495987230297521	-0.495987230297521	-0.495987230297521	-0.495987230297521	2.81089577123389	-0.495987230297521	-0.495987230297521	-0.495987230297521	-0.495987230297521	4.03727452493413	-0.495987230297521	-0.495987230297521	-0.495987230297521	-0.495987230297521	-0.495987230297521	-0.495987230297521	-0.495987230297521	-0.495987230297521	-0.495987230297521	-0.495987230297521	-0.495987230297521	-0.495987230297521	-0.495987230297521	-0.495987230297521	-0.495987230297521	-0.495987230297521	-0.495987230297521	-0.495987230297521	-0.495987230297521	-0.495987230297521	-0.495987230297521	-0.495987230297521	-0.495987230297521	2.71498101753708	-0.495987230297521	-0.495987230297521	-0.495987230297521	-0.495987230297521	-0.495987230297521	-0.495987230297521	-0.495987230297521	-0.495987230297521	-0.495987230297521	3.77166202428691	-0.495987230297521	-0.495987230297521	-0.495987230297521	-0.495987230297521	-0.495987230297521	3.80591852069212	-0.495987230297521	-0.495987230297521	-0.495987230297521	-0.495987230297521	-0.495987230297521	-0.495987230297521	2.23652323306789	-0.495987230297521	-0.495987230297521	-0.495987230297521	-0.495987230297521	-0.495987230297521	-0.495987230297521	-0.495987230297521	-0.495987230297521	-0.495987230297521	-0.495987230297521	-0.495987230297521	-0.495987230297521	-0.495987230297521	-0.495987230297521	-0.495987230297521	-0.495987230297521	-0.495987230297521	-0.495987230297521	-0.495987230297521	-0.495987230297521	-0.495987230297521	-0.495987230297521	-0.495987230297521	-0.495987230297521	-0.495987230297521	-0.495987230297521	-0.495987230297521	-0.495987230297521	-0.495987230297521	2.69887337197655	-0.495987230297521	-0.495987230297521	1.95767734011641	-0.495987230297521	-0.495987230297521	-0.495987230297521	-0.495987230297521	-0.495987230297521	-0.495987230297521	-0.495987230297521	-0.495987230297521	-0.495987230297521	-0.495987230297521	-0.495987230297521	-0.495987230297521	-0.495987230297521	-0.495987230297521	-0.495987230297521	-0.495987230297521	-0.495987230297521	-0.495987230297521	-0.495987230297521	-0.495987230297521	2.11487768564081	-0.495987230297521	-0.495987230297521	-0.495987230297521	2.8855290751775	-0.495987230297521	-0.495987230297521	1.90957884987509	-0.495987230297521	-0.495987230297521	-0.495987230297521	-0.495987230297521	-0.495987230297521	-0.495987230297521	-0.495987230297521	-0.495987230297521	-0.495987230297521	-0.495987230297521	3.39366126691141	-0.495987230297521	-0.495987230297521	-0.495987230297521	-0.495987230297521	-0.495987230297521	-0.495987230297521	-0.495987230297521	-0.495987230297521	-0.495987230297521	-0.495987230297521	-0.495987230297521	2.75962347821013	-0.495987230297521	-0.495987230297521	2.56766648360012	-0.495987230297521	-0.495987230297521	3.66531653205871	-0.495987230297521	3.75900912560456	2.85068355281181	-0.495987230297521	-0.495987230297521	-0.495987230297521	-0.495987230297521	-0.495987230297521	2.16866612441622	-0.495987230297521	-0.495987230297521	-0.495987230297521	-0.495987230297521	-0.495987230297521	-0.495987230297521	-0.495987230297521	-0.495987230297521	-0.495987230297521	-0.495987230297521	-0.495987230297521	-0.495987230297521	-0.495987230297521	-0.495987230297521	-0.495987230297521	-0.495987230297521	-0.495987230297521	-0.495987230297521	-0.495987230297521	-0.495987230297521	-0.495987230297521	-0.495987230297521	-0.495987230297521	-0.495987230297521	-0.495987230297521	-0.495987230297521	-0.495987230297521	2.90718652414988	-0.495987230297521	-0.495987230297521	2.41307662988845	-0.495987230297521	-0.495987230297521	-0.495987230297521	-0.495987230297521	-0.495987230297521	-0.495987230297521	1.90444138447454	-0.495987230297521	-0.495987230297521	-0.495987230297521	-0.495987230297521	-0.495987230297521	-0.495987230297521	-0.495987230297521	-0.495987230297521	3.44395425582587	-0.495987230297521	-0.495987230297521	-0.495987230297521	-0.495987230297521	-0.495987230297521	-0.495987230297521	-0.495987230297521	-0.495987230297521	-0.495987230297521	-0.495987230297521	-0.495987230297521	-0.495987230297521	-0.495987230297521	-0.495987230297521	2.49053099089998	-0.495987230297521	-0.495987230297521	-0.495987230297521	-0.495987230297521	-0.495987230297521	-0.495987230297521	-0.495987230297521	-0.495987230297521	-0.495987230297521	-0.495987230297521	-0.495987230297521	-0.495987230297521	-0.495987230297521	-0.495987230297521	-0.495987230297521	-0.495987230297521	-0.495987230297521	-0.495987230297521	-0.495987230297521	-0.495987230297521	-0.495987230297521	-0.495987230297521	-0.495987230297521	-0.495987230297521	-0.495987230297521	-0.495987230297521	-0.495987230297521	-0.495987230297521	-0.495987230297521	-0.495987230297521	-0.495987230297521	-0.495987230297521	-0.495987230297521	-0.495987230297521	-0.495987230297521	-0.495987230297521	-0.495987230297521	-0.495987230297521	-0.495987230297521	-0.495987230297521	-0.495987230297521	-0.495987230297521	-0.495987230297521	2.5544791527268	2.20209999734175	2.42216186387757	3.35248965036366	-0.495987230297521	-0.495987230297521	-0.495987230297521	-0.495987230297521	-0.495987230297521	-0.495987230297521	-0.495987230297521	-0.495987230297521	-0.495987230297521	-0.495987230297521	-0.495987230297521	-0.495987230297521	-0.495987230297521	-0.495987230297521	-0.495987230297521	-0.495987230297521	-0.495987230297521	-0.495987230297521	-0.495987230297521	-0.495987230297521	-0.495987230297521	-0.495987230297521	-0.495987230297521	-0.495987230297521	-0.495987230297521	-0.495987230297521	-0.495987230297521	-0.495987230297521	-0.495987230297521	-0.495987230297521	-0.495987230297521	-0.495987230297521	-0.495987230297521	-0.495987230297521	-0.495987230297521	2.76242063076423	-0.495987230297521	-0.495987230297521	-0.495987230297521	-0.495987230297521	-0.495987230297521	3.11461963619514	-0.495987230297521	-0.495987230297521	-0.495987230297521	-0.495987230297521	-0.495987230297521	-0.495987230297521	-0.495987230297521	-0.495987230297521	-0.495987230297521	-0.495987230297521	-0.495987230297521	-0.495987230297521	-0.495987230297521	-0.495987230297521	-0.495987230297521	-0.495987230297521	-0.495987230297521	-0.495987230297521	-0.495987230297521	-0.495987230297521	-0.495987230297521	-0.495987230297521	-0.495987230297521	-0.495987230297521	-0.495987230297521	-0.495987230297521	-0.495987230297521	-0.495987230297521	-0.495987230297521	-0.495987230297521	-0.495987230297521	-0.495987230297521	-0.495987230297521	2.45918731042635	3.6046376005026	3.4948368967833	-0.495987230297521	-0.495987230297521	3.47729434288713	-0.495987230297521	-0.495987230297521	-0.495987230297521	2.77649559499021	3.02857378381155	2.28197567360778	-0.495987230297521	-0.495987230297521	3.37944593044894	-0.495987230297521	-0.495987230297521	-0.495987230297521	-0.495987230297521	-0.495987230297521	-0.495987230297521	-0.495987230297521	-0.495987230297521	-0.495987230297521	-0.495987230297521	-0.495987230297521	-0.495987230297521	-0.495987230297521	2.7666274618622	-0.495987230297521	-0.495987230297521	3.07709429304782	2.41520829712662	-0.495987230297521	-0.495987230297521	-0.495987230297521	2.82916956007991	-0.495987230297521	-0.495987230297521	-0.495987230297521	-0.495987230297521	-0.495987230297521	-0.495987230297521	-0.495987230297521	-0.495987230297521	-0.495987230297521	-0.495987230297521	-0.495987230297521	2.8029336747564	-0.495987230297521	-0.495987230297521	-0.495987230297521	-0.495987230297521	-0.495987230297521	-0.495987230297521	-0.495987230297521	-0.495987230297521	-0.495987230297521	-0.495987230297521	-0.495987230297521	-0.495987230297521	-0.495987230297521	-0.495987230297521	4.2594002214104	-0.495987230297521	-0.495987230297521	-0.495987230297521	-0.495987230297521	-0.495987230297521	-0.495987230297521	-0.495987230297521	-0.495987230297521	-0.495987230297521	-0.495987230297521	-0.495987230297521	-0.495987230297521	-0.495987230297521	-0.495987230297521	-0.495987230297521	-0.495987230297521	2.81162195506409	-0.495987230297521	-0.495987230297521	-0.495987230297521	-0.495987230297521	-0.495987230297521	-0.495987230297521	-0.495987230297521	2.03889391930143	-0.495987230297521	-0.495987230297521	-0.495987230297521	-0.495987230297521	-0.495987230297521	-0.495987230297521	-0.495987230297521	-0.495987230297521	-0.495987230297521	-0.495987230297521	-0.495987230297521	-0.495987230297521	-0.495987230297521	-0.495987230297521	-0.495987230297521	-0.495987230297521	-0.495987230297521	-0.495987230297521	-0.495987230297521	-0.495987230297521	-0.495987230297521	-0.495987230297521	-0.495987230297521	-0.495987230297521	-0.495987230297521	-0.495987230297521	-0.495987230297521	-0.495987230297521	-0.495987230297521	-0.495987230297521	-0.495987230297521	2.86119392589756	-0.495987230297521	2.89168177354302	-0.495987230297521	-0.495987230297521	-0.495987230297521	-0.495987230297521	-0.495987230297521	-0.495987230297521	-0.495987230297521	-0.495987230297521	-0.495987230297521	-0.495987230297521	3.44168231037543	2.79000635376255	3.79871894996548	2.75892511214957	-0.495987230297521	2.9323670323536	-0.495987230297521	-0.495987230297521	-0.495987230297521	2.76382142477325	-0.495987230297521	-0.495987230297521	-0.495987230297521	-0.495987230297521	-0.495987230297521	-0.495987230297521	-0.495987230297521	-0.495987230297521	-0.495987230297521	-0.495987230297521	-0.495987230297521	-0.495987230297521	-0.495987230297521	-0.495987230297521	-0.495987230297521	-0.495987230297521	-0.495987230297521	-0.495987230297521	-0.495987230297521	-0.495987230297521	-0.495987230297521	-0.495987230297521	-0.495987230297521	-0.495987230297521	3.03882999527761	-0.495987230297521	-0.495987230297521	-0.495987230297521	-0.495987230297521	-0.495987230297521	-0.495987230297521	-0.495987230297521	2.12986943832138	-0.495987230297521	-0.495987230297521	-0.495987230297521	-0.495987230297521	-0.495987230297521	-0.495987230297521	-0.495987230297521	-0.495987230297521	-0.495987230297521	-0.495987230297521	-0.495987230297521	-0.495987230297521	2.22009105204073	-0.495987230297521	-0.495987230297521	-0.495987230297521	-0.495987230297521	-0.495987230297521	-0.495987230297521	-0.495987230297521	-0.495987230297521	-0.495987230297521	-0.495987230297521	-0.495987230297521	-0.495987230297521	1.95445081464373	-0.495987230297521	-0.495987230297521	-0.495987230297521	-0.495987230297521	-0.495987230297521	-0.495987230297521	-0.495987230297521	-0.495987230297521	-0.495987230297521	-0.495987230297521	-0.495987230297521	-0.495987230297521	-0.495987230297521	-0.495987230297521	-0.495987230297521	-0.495987230297521	-0.495987230297521	-0.495987230297521	-0.495987230297521	-0.495987230297521	-0.495987230297521	-0.495987230297521	-0.495987230297521	-0.495987230297521	-0.495987230297521	-0.495987230297521	-0.495987230297521	-0.495987230297521	-0.495987230297521	-0.495987230297521	-0.495987230297521	-0.495987230297521	-0.495987230297521	-0.495987230297521	-0.495987230297521	2.85818259811731	-0.495987230297521	-0.495987230297521	-0.495987230297521	-0.495987230297521	-0.495987230297521	-0.495987230297521	-0.495987230297521	-0.495987230297521	-0.495987230297521	2.99533872294394	-0.495987230297521	-0.495987230297521	-0.495987230297521	-0.495987230297521	-0.495987230297521	-0.495987230297521	-0.495987230297521	-0.495987230297521	-0.495987230297521	-0.495987230297521	-0.495987230297521	2.61180414679509	3.03968809802607	-0.495987230297521	-0.495987230297521	-0.495987230297521	-0.495987230297521	-0.495987230297521	-0.495987230297521	-0.495987230297521	-0.495987230297521	-0.495987230297521	-0.495987230297521	-0.495987230297521	-0.495987230297521	-0.495987230297521	-0.495987230297521	-0.495987230297521	-0.495987230297521	-0.495987230297521	-0.495987230297521	-0.495987230297521	-0.495987230297521	-0.495987230297521	-0.495987230297521	-0.495987230297521	-0.495987230297521	-0.495987230297521	3.47265100762577	-0.495987230297521	-0.495987230297521	-0.495987230297521	-0.495987230297521	2.2805434494777	-0.495987230297521	-0.495987230297521	-0.495987230297521	-0.495987230297521	-0.495987230297521	-0.495987230297521	-0.495987230297521	-0.495987230297521	-0.495987230297521	-0.495987230297521	-0.495987230297521	-0.495987230297521	-0.495987230297521	-0.495987230297521	-0.495987230297521	-0.495987230297521	-0.495987230297521	-0.495987230297521	-0.495987230297521	-0.495987230297521	-0.495987230297521	-0.495987230297521	-0.495987230297521	-0.495987230297521	-0.495987230297521	3.20047034010256	-0.495987230297521	-0.495987230297521	-0.495987230297521	-0.495987230297521	-0.495987230297521	-0.495987230297521	-0.495987230297521	-0.495987230297521	-0.495987230297521	-0.495987230297521	-0.495987230297521	-0.495987230297521	-0.495987230297521	-0.495987230297521	-0.495987230297521	-0.495987230297521	-0.495987230297521	-0.495987230297521	-0.495987230297521	-0.495987230297521	-0.495987230297521	-0.495987230297521	-0.495987230297521	-0.495987230297521	3.26842154108534	-0.495987230297521	-0.495987230297521	-0.495987230297521	-0.495987230297521	-0.495987230297521	-0.495987230297521	-0.495987230297521	-0.495987230297521	-0.495987230297521	-0.495987230297521	-0.495987230297521	-0.495987230297521	-0.495987230297521	-0.495987230297521	-0.495987230297521	-0.495987230297521	3.57580624059954	-0.495987230297521	-0.495987230297521	-0.495987230297521	2.50880124852337	-0.495987230297521	-0.495987230297521	-0.495987230297521	-0.495987230297521	2.439447501597	-0.495987230297521	3.55239777858233	-0.495987230297521	-0.495987230297521	2.68560017394565	-0.495987230297521	-0.495987230297521	-0.495987230297521	-0.495987230297521	-0.495987230297521	-0.495987230297521	-0.495987230297521	-0.495987230297521	-0.495987230297521	2.26820271921861	-0.495987230297521	-0.495987230297521	-0.495987230297521	-0.495987230297521	1.55970406284762	2.52967810132961	-0.495987230297521	-0.495987230297521	-0.495987230297521	-0.495987230297521	-0.495987230297521	-0.495987230297521	-0.495987230297521	-0.495987230297521	-0.495987230297521	2.92129336346852	2.62182246768898	-0.495987230297521	-0.495987230297521	-0.495987230297521	2.44599253046091	-0.495987230297521	1.90786360826332	-0.495987230297521	-0.495987230297521	-0.495987230297521	-0.495987230297521	4.71046259140037	-0.495987230297521	-0.495987230297521	-0.495987230297521	-0.495987230297521	-0.495987230297521	-0.495987230297521	-0.495987230297521	-0.495987230297521	-0.495987230297521	-0.495987230297521	-0.495987230297521	-0.495987230297521	-0.495987230297521	-0.495987230297521	-0.495987230297521	-0.495987230297521	-0.495987230297521	-0.495987230297521	-0.495987230297521	-0.495987230297521	-0.495987230297521	-0.495987230297521	-0.495987230297521	-0.495987230297521	-0.495987230297521	2.30952040431902	1.90615112223506	-0.495987230297521	3.09483873597697	-0.495987230297521	-0.495987230297521	-0.495987230297521	-0.495987230297521	-0.495987230297521	-0.495987230297521	-0.495987230297521	-0.495987230297521	-0.495987230297521	-0.495987230297521	-0.495987230297521	-0.495987230297521	-0.495987230297521	-0.495987230297521	-0.495987230297521	-0.495987230297521	-0.495987230297521	-0.495987230297521	-0.495987230297521	-0.495987230297521	-0.495987230297521	-0.495987230297521	-0.495987230297521	-0.495987230297521	-0.495987230297521	-0.495987230297521	-0.495987230297521	-0.495987230297521	-0.495987230297521	-0.495987230297521	-0.495987230297521	3.14667165709777	-0.495987230297521	-0.495987230297521	-0.495987230297521	-0.495987230297521	-0.495987230297521	-0.495987230297521	-0.495987230297521	-0.495987230297521	-0.495987230297521	-0.495987230297521	-0.495987230297521	-0.495987230297521	-0.495987230297521	-0.495987230297521	-0.495987230297521	-0.495987230297521	-0.495987230297521	-0.495987230297521	-0.495987230297521	-0.495987230297521	-0.495987230297521	-0.495987230297521	-0.495987230297521	3.93761883012468	3.62759081343393	1.85634899128003	1.85178839240915	-0.495987230297521	-0.495987230297521	-0.495987230297521	-0.495987230297521	-0.495987230297521	-0.495987230297521	-0.495987230297521	2.77084768121468	-0.495987230297521	-0.495987230297521	-0.495987230297521	-0.495987230297521	-0.495987230297521	-0.495987230297521	-0.495987230297521	-0.495987230297521	-0.495987230297521	-0.495987230297521	-0.495987230297521	-0.495987230297521	-0.495987230297521	-0.495987230297521	-0.495987230297521	-0.495987230297521	-0.495987230297521	-0.495987230297521	-0.495987230297521	-0.495987230297521	-0.495987230297521	-0.495987230297521	2.3732647126373	2.12777540650611	1.98053567108068	-0.495987230297521	-0.495987230297521	-0.495987230297521	-0.495987230297521	-0.495987230297521	-0.495987230297521	-0.495987230297521	-0.495987230297521	-0.495987230297521	3.22569950227271	-0.495987230297521	-0.495987230297521	-0.495987230297521	-0.495987230297521	-0.495987230297521	-0.495987230297521	-0.495987230297521	-0.495987230297521	-0.495987230297521	-0.495987230297521	-0.495987230297521	-0.495987230297521	-0.495987230297521	-0.495987230297521	-0.495987230297521	-0.495987230297521	-0.495987230297521	-0.495987230297521	-0.495987230297521	-0.495987230297521	-0.495987230297521	-0.495987230297521	-0.495987230297521	-0.495987230297521	-0.495987230297521	-0.495987230297521	-0.495987230297521	-0.495987230297521	2.07904516544218	-0.495987230297521	-0.495987230297521	-0.495987230297521	-0.495987230297521	2.05016327043068	-0.495987230297521	-0.495987230297521	-0.495987230297521	-0.495987230297521	-0.495987230297521	-0.495987230297521	3.6580894340587	-0.495987230297521	2.02697253048281	-0.495987230297521	-0.495987230297521	-0.495987230297521	-0.495987230297521	1.62046624570862	-0.495987230297521	-0.495987230297521	-0.495987230297521	3.15969823188881	-0.495987230297521	-0.495987230297521	-0.495987230297521	-0.495987230297521	-0.495987230297521	-0.495987230297521	-0.495987230297521	-0.495987230297521	-0.495987230297521	-0.495987230297521	-0.495987230297521	-0.495987230297521	-0.495987230297521	-0.495987230297521	2.38830338949821	-0.495987230297521	-0.495987230297521	-0.495987230297521	-0.495987230297521	-0.495987230297521	-0.495987230297521	-0.495987230297521	-0.495987230297521	-0.495987230297521	-0.495987230297521	2.22508758116049	-0.495987230297521	2.69554241091376	-0.495987230297521	-0.495987230297521	-0.495987230297521	-0.495987230297521	-0.495987230297521	-0.495987230297521	1.78172129141735	-0.495987230297521	-0.495987230297521	-0.495987230297521	-0.495987230297521	-0.495987230297521	-0.495987230297521	-0.495987230297521	-0.495987230297521	-0.495987230297521	-0.495987230297521	-0.495987230297521	3.53055251569971	2.75683222155057	-0.495987230297521	-0.495987230297521	-0.495987230297521	-0.495987230297521	-0.495987230297521	-0.495987230297521	-0.495987230297521	-0.495987230297521	-0.495987230297521	-0.495987230297521	-0.495987230297521	2.50592890936713	-0.495987230297521	-0.495987230297521	-0.495987230297521	-0.495987230297521	3.14806165824494	-0.495987230297521	-0.495987230297521	1.80787103051878	-0.495987230297521	-0.495987230297521	3.0726930106859	-0.495987230297521	-0.495987230297521	-0.495987230297521	-0.495987230297521	-0.495987230297521	-0.495987230297521	-0.495987230297521	-0.495987230297521	2.4614001532521	-0.495987230297521	-0.495987230297521	3.07885868073441	-0.495987230297521	-0.495987230297521	3.40912518565289	3.02942558805936	-0.495987230297521	-0.495987230297521	-0.495987230297521	-0.495987230297521	-0.495987230297521	-0.495987230297521	-0.495987230297521	2.81089577123389	-0.495987230297521	2.25225658097152	-0.495987230297521	-0.495987230297521	-0.495987230297521	-0.495987230297521	-0.495987230297521	-0.495987230297521	-0.495987230297521	-0.495987230297521	-0.495987230297521	-0.495987230297521	-0.495987230297521	-0.495987230297521	-0.495987230297521	-0.495987230297521	-0.495987230297521	-0.495987230297521	-0.495987230297521	-0.495987230297521	-0.495987230297521	-0.495987230297521	-0.495987230297521	-0.495987230297521	2.09194396730483	-0.495987230297521	-0.495987230297521	-0.495987230297521	-0.495987230297521	-0.495987230297521	-0.495987230297521	-0.495987230297521	-0.495987230297521	-0.495987230297521	-0.495987230297521	-0.495987230297521	-0.495987230297521	-0.495987230297521	-0.495987230297521	-0.495987230297521	-0.495987230297521	2.79072125950792	-0.495987230297521	-0.495987230297521	-0.495987230297521	-0.495987230297521	-0.495987230297521	-0.495987230297521	-0.495987230297521	-0.495987230297521	-0.495987230297521	-0.495987230297521	-0.495987230297521	-0.495987230297521	-0.495987230297521	-0.495987230297521	-0.495987230297521	-0.495987230297521	-0.495987230297521	-0.495987230297521	-0.495987230297521	-0.495987230297521	-0.495987230297521	-0.495987230297521	3.48136917448623	3.42475292948021	2.77437481138216	2.85442786317859	3.56467265125457	-0.495987230297521	-0.495987230297521	-0.495987230297521	-0.495987230297521	-0.495987230297521	-0.495987230297521	-0.495987230297521	-0.495987230297521	-0.495987230297521	-0.495987230297521	-0.495987230297521	-0.495987230297521	-0.495987230297521	-0.495987230297521	-0.495987230297521	-0.495987230297521	-0.495987230297521	-0.495987230297521	-0.495987230297521	1.6958650610281	1.51109894099743	-0.495987230297521	-0.495987230297521	-0.495987230297521	2.32131084646618	-0.495987230297521	-0.495987230297521	-0.495987230297521	2.42404071426205	1.75533592720002	-0.495987230297521	-0.495987230297521	-0.495987230297521	1.72300708146919	-0.495987230297521	-0.495987230297521	-0.495987230297521	-0.495987230297521	-0.495987230297521	-0.495987230297521	-0.495987230297521	-0.495987230297521	-0.495987230297521	-0.495987230297521	-0.495987230297521	-0.495987230297521	-0.495987230297521	-0.495987230297521	-0.495987230297521	-0.495987230297521	3.95181538575002	2.68560017394565	-0.495987230297521	-0.495987230297521	-0.495987230297521	-0.495987230297521	-0.495987230297521	-0.495987230297521	-0.495987230297521	-0.495987230297521	-0.495987230297521	-0.495987230297521	-0.495987230297521	-0.495987230297521	-0.495987230297521	-0.495987230297521	-0.495987230297521	-0.495987230297521	-0.495987230297521	-0.495987230297521	-0.495987230297521	-0.495987230297521	-0.495987230297521	-0.495987230297521	-0.495987230297521	-0.495987230297521	-0.495987230297521	-0.495987230297521	-0.495987230297521	-0.495987230297521	-0.495987230297521	3.74229854198807	-0.495987230297521	-0.495987230297521	-0.495987230297521	-0.495987230297521	3.70941244678156	4.1178891503889	-0.495987230297521	-0.495987230297521	-0.495987230297521	-0.495987230297521	-0.495987230297521	-0.495987230297521	-0.495987230297521	2.74158474103078	-0.495987230297521	-0.495987230297521	-0.495987230297521	-0.495987230297521	-0.495987230297521	-0.495987230297521	-0.495987230297521	-0.495987230297521	-0.495987230297521	-0.495987230297521	-0.495987230297521	-0.495987230297521	-0.495987230297521	-0.495987230297521	-0.495987230297521	-0.495987230297521	-0.495987230297521	-0.495987230297521	-0.495987230297521	-0.495987230297521	-0.495987230297521	-0.495987230297521	-0.495987230297521	-0.495987230297521	-0.495987230297521	-0.495987230297521	-0.495987230297521	-0.495987230297521	-0.495987230297521	-0.495987230297521	-0.495987230297521	-0.495987230297521	-0.495987230297521	-0.495987230297521	-0.495987230297521	-0.495987230297521	-0.495987230297521	-0.495987230297521	-0.495987230297521	-0.495987230297521	-0.495987230297521	-0.495987230297521	-0.495987230297521	-0.495987230297521	-0.495987230297521	-0.495987230297521	-0.495987230297521	-0.495987230297521	-0.495987230297521	-0.495987230297521	-0.495987230297521	-0.495987230297521	-0.495987230297521	-0.495987230297521	-0.495987230297521	-0.495987230297521	-0.495987230297521	-0.495987230297521	-0.495987230297521	-0.495987230297521	-0.495987230297521	-0.495987230297521	1.63084908095626	-0.495987230297521	-0.495987230297521	-0.495987230297521	-0.495987230297521	-0.495987230297521	-0.495987230297521	-0.495987230297521	-0.495987230297521	-0.495987230297521	-0.495987230297521	1.8178904218186	-0.495987230297521	-0.495987230297521	1.55342792381612	-0.495987230297521	-0.495987230297521	-0.495987230297521	-0.495987230297521	-0.495987230297521	-0.495987230297521	1.74884543856698	-0.495987230297521	-0.495987230297521	-0.495987230297521	1.44099544141611	-0.495987230297521	-0.495987230297521	1.93564320561764	-0.495987230297521	-0.495987230297521	-0.495987230297521	-0.495987230297521	-0.495987230297521	-0.495987230297521	-0.495987230297521	-0.495987230297521	-0.495987230297521	-0.495987230297521	1.47658691354567	-0.495987230297521	2.56225511181542	-0.495987230297521	-0.495987230297521	1.1286472722893	-0.495987230297521	1.98476052251722	1.21634024643865	-0.495987230297521	2.15787633840616	-0.495987230297521	1.66187360908603	2.64881809241381	1.88246160731667	1.51455344937319	2.54172264184268	-0.495987230297521	-0.495987230297521	1.32235662813743	-0.495987230297521	-0.495987230297521	1.41148828312731	1.36675110356431	1.12602347016151	-0.495987230297521	-0.495987230297521	-0.495987230297521	-0.495987230297521	0.93548395421456	-0.495987230297521	-0.495987230297521	-0.495987230297521	-0.495987230297521	-0.495987230297521	1.07359963655513	1.4525598541179	-0.495987230297521	-0.495987230297521	-0.495987230297521	-0.495987230297521	-0.495987230297521	-0.495987230297521	-0.495987230297521	-0.495987230297521	-0.495987230297521	-0.495987230297521	-0.495987230297521	1.28513203754946	-0.495987230297521	2.15102364327754	-0.495987230297521	-0.495987230297521	-0.495987230297521	-0.495987230297521	-0.495987230297521	-0.495987230297521	-0.495987230297521	-0.495987230297521	-0.495987230297521	-0.495987230297521	-0.495987230297521	-0.495987230297521	-0.495987230297521	-0.495987230297521	-0.495987230297521	-0.495987230297521	-0.495987230297521	-0.495987230297521	-0.495987230297521	-0.495987230297521	-0.495987230297521	-0.495987230297521	-0.495987230297521	-0.495987230297521	-0.495987230297521	-0.495987230297521	-0.495987230297521	-0.495987230297521	-0.495987230297521	-0.495987230297521	-0.495987230297521	-0.495987230297521	-0.495987230297521	-0.495987230297521	-0.495987230297521	-0.495987230297521	-0.495987230297521	-0.495987230297521	-0.495987230297521	-0.495987230297521	-0.495987230297521	-0.495987230297521	-0.495987230297521	-0.495987230297521	-0.495987230297521	-0.495987230297521	-0.495987230297521	-0.495987230297521	-0.495987230297521	-0.495987230297521	-0.495987230297521	-0.495987230297521	-0.495987230297521	-0.495987230297521	3.61479613827125	3.02347388378381	2.1861425217414	-0.495987230297521	-0.495987230297521	-0.495987230297521	-0.495987230297521	-0.495987230297521	2.95236705281753	-0.495987230297521	-0.495987230297521	3.52814477878221	-0.495987230297521	-0.495987230297521	2.69155642921087	-0.495987230297521	-0.495987230297521	-0.495987230297521	-0.495987230297521	-0.495987230297521	-0.495987230297521	-0.495987230297521	-0.495987230297521	-0.495987230297521	-0.495987230297521	-0.495987230297521	-0.495987230297521	-0.495987230297521	-0.495987230297521	-0.495987230297521	-0.495987230297521	-0.495987230297521	-0.495987230297521	-0.495987230297521	-0.495987230297521	-0.495987230297521	1.98347296633675	-0.495987230297521	-0.495987230297521	-0.495987230297521	-0.495987230297521	-0.495987230297521	-0.495987230297521	-0.495987230297521	-0.495987230297521	-0.495987230297521	-0.495987230297521	-0.495987230297521	-0.495987230297521	-0.495987230297521	-0.495987230297521	-0.495987230297521	-0.495987230297521	2.38517667596092	-0.495987230297521	-0.495987230297521	-0.495987230297521	-0.495987230297521	-0.495987230297521	-0.495987230297521	-0.495987230297521	-0.495987230297521	-0.495987230297521	-0.495987230297521	-0.495987230297521	-0.495987230297521	-0.495987230297521	-0.495987230297521	-0.495987230297521	-0.495987230297521	-0.495987230297521	-0.495987230297521	1.88547791342242	-0.495987230297521	-0.495987230297521	-0.495987230297521	-0.495987230297521	-0.495987230297521	-0.495987230297521	1.36207068934418	1.63765826901339	-0.495987230297521	-0.495987230297521	-0.495987230297521	-0.495987230297521	-0.495987230297521	-0.495987230297521	-0.495987230297521	-0.495987230297521	-0.495987230297521	-0.495987230297521	-0.495987230297521	-0.495987230297521	1.96379823121027	2.15145074020637	-0.495987230297521	-0.495987230297521	2.16347440227606	1.66187360908603	-0.495987230297521	-0.495987230297521	-0.495987230297521	-0.495987230297521	-0.495987230297521	-0.495987230297521	-0.495987230297521	-0.495987230297521	-0.495987230297521	-0.495987230297521	-0.495987230297521	-0.495987230297521	-0.495987230297521	-0.495987230297521	-0.495987230297521	-0.495987230297521	-0.495987230297521	-0.495987230297521	-0.495987230297521	-0.495987230297521	-0.495987230297521	-0.495987230297521	-0.495987230297521	-0.495987230297521	-0.495987230297521	4.35907072197622	2.41574179249359	2.08346247532105	-0.495987230297521	-0.495987230297521	-0.495987230297521	-0.495987230297521	-0.495987230297521	-0.495987230297521	-0.495987230297521	-0.495987230297521	-0.495987230297521	-0.495987230297521	-0.495987230297521	-0.495987230297521	-0.495987230297521	-0.495987230297521	-0.495987230297521	-0.495987230297521	-0.495987230297521	2.65428553364219	2.1548732505224	3.33655092033656	1.94447387346008	-0.495987230297521	-0.495987230297521	-0.495987230297521	-0.495987230297521	-0.495987230297521	-0.495987230297521	-0.495987230297521	-0.495987230297521	-0.495987230297521	-0.495987230297521	-0.495987230297521	-0.495987230297521	-0.495987230297521	-0.495987230297521	-0.495987230297521	-0.495987230297521	2.69221991564649	-0.495987230297521	-0.495987230297521	-0.495987230297521	-0.495987230297521	2.36914860682655	-0.495987230297521	-0.495987230297521	-0.495987230297521	-0.495987230297521	-0.495987230297521	-0.495987230297521	-0.495987230297521	-0.495987230297521	-0.495987230297521	4.42788056705348	2.84918873623085	-0.495987230297521	-0.495987230297521	-0.495987230297521	-0.495987230297521	-0.495987230297521	-0.495987230297521	2.14803841039541	2.29542692139941	1.69726055955285	-0.495987230297521	-0.495987230297521	3.07137531598857	-0.495987230297521	-0.495987230297521	-0.495987230297521	-0.495987230297521	-0.495987230297521	-0.495987230297521	-0.495987230297521	-0.495987230297521	-0.495987230297521	-0.495987230297521	-0.495987230297521	-0.495987230297521	-0.495987230297521	-0.495987230297521	-0.495987230297521	-0.495987230297521	-0.495987230297521	-0.495987230297521	-0.495987230297521	-0.495987230297521	-0.495987230297521	-0.495987230297521	-0.495987230297521	2.69023046658369	-0.495987230297521	-0.495987230297521	-0.495987230297521	-0.495987230297521	-0.495987230297521	-0.495987230297521	-0.495987230297521	-0.495987230297521	-0.495987230297521	-0.495987230297521	-0.495987230297521	2.20343973385212	-0.495987230297521	-0.495987230297521	-0.495987230297521	-0.495987230297521	-0.495987230297521	2.439447501597	-0.495987230297521	-0.495987230297521	-0.495987230297521	2.70556084148675	-0.495987230297521	-0.495987230297521	-0.495987230297521	-0.495987230297521	-0.495987230297521	-0.495987230297521	-0.495987230297521	-0.495987230297521	-0.495987230297521	-0.495987230297521	-0.495987230297521	-0.495987230297521	-0.495987230297521	-0.495987230297521	-0.495987230297521	-0.495987230297521	-0.495987230297521	-0.495987230297521	-0.495987230297521	-0.495987230297521	-0.495987230297521	-0.495987230297521	-0.495987230297521	-0.495987230297521	-0.495987230297521	-0.495987230297521	-0.495987230297521	-0.495987230297521	-0.495987230297521	-0.495987230297521	-0.495987230297521	-0.495987230297521	-0.495987230297521	-0.495987230297521	-0.495987230297521	-0.495987230297521	2.21511578856585	-0.495987230297521	-0.495987230297521	-0.495987230297521	-0.495987230297521	-0.495987230297521	-0.495987230297521	-0.495987230297521	-0.495987230297521	2.80149110498168	-0.495987230297521	-0.495987230297521	-0.495987230297521	-0.495987230297521	-0.495987230297521	-0.495987230297521	-0.495987230297521	-0.495987230297521	-0.495987230297521	-0.495987230297521	2.72787463392407	-0.495987230297521	-0.495987230297521	-0.495987230297521	2.53906886567266	-0.495987230297521	-0.495987230297521	-0.495987230297521	2.94353106809083	-0.495987230297521	-0.495987230297521	-0.495987230297521	-0.495987230297521	-0.495987230297521	-0.495987230297521	-0.495987230297521	-0.495987230297521	-0.495987230297521	-0.495987230297521	-0.495987230297521	-0.495987230297521	-0.495987230297521	-0.495987230297521	-0.495987230297521	2.0722523964335	1.05602587875803	1.60306870268056	-0.495987230297521	-0.495987230297521	-0.495987230297521	-0.495987230297521	-0.495987230297521	-0.495987230297521	-0.495987230297521	-0.495987230297521	-0.495987230297521	-0.495987230297521	-0.495987230297521	-0.495987230297521	-0.495987230297521	-0.495987230297521	-0.495987230297521	-0.495987230297521	-0.495987230297521	-0.495987230297521	-0.495987230297521	-0.495987230297521	-0.495987230297521	-0.495987230297521	2.439447501597	-0.495987230297521	2.30610327874662	-0.495987230297521	-0.495987230297521	-0.495987230297521	2.57916660672343	-0.495987230297521	-0.495987230297521	-0.495987230297521	-0.495987230297521	-0.495987230297521	-0.495987230297521	-0.495987230297521	1.5505453526014	1.70934356139356	-0.495987230297521	-0.495987230297521	-0.495987230297521	-0.495987230297521	-0.495987230297521	-0.495987230297521	-0.495987230297521	-0.495987230297521	-0.495987230297521	-0.495987230297521	1.88179248392549	-0.495987230297521	-0.495987230297521	-0.495987230297521	-0.495987230297521	-0.495987230297521	-0.495987230297521	-0.495987230297521	-0.495987230297521	-0.495987230297521	-0.495987230297521	-0.495987230297521	-0.495987230297521	-0.495987230297521	-0.495987230297521	-0.495987230297521	-0.495987230297521	2.43347819653013	1.62279265377293	-0.495987230297521	-0.495987230297521	-0.495987230297521	-0.495987230297521	-0.495987230297521	1.3094594497168	-0.495987230297521	2.96207160722053	-0.495987230297521	2.04860207488274	-0.495987230297521	-0.495987230297521	-0.495987230297521	-0.495987230297521	-0.495987230297521	-0.495987230297521	-0.495987230297521	-0.495987230297521	-0.495987230297521	-0.495987230297521	-0.495987230297521	-0.495987230297521	-0.495987230297521	-0.495987230297521	2.75752948415678	-0.495987230297521	2.073049414997	-0.495987230297521	-0.495987230297521	-0.495987230297521	-0.495987230297521	1.82483550228384	-0.495987230297521	2.59322795770594	1.67325576540569	-0.495987230297521	-0.495987230297521	-0.495987230297521	2.69454477512219	-0.495987230297521	-0.495987230297521	-0.495987230297521	-0.495987230297521	-0.495987230297521	-0.495987230297521	-0.495987230297521	-0.495987230297521	-0.495987230297521	-0.495987230297521	3.13192916731763	-0.495987230297521	-0.495987230297521	1.812868574727	-0.495987230297521	-0.495987230297521	-0.495987230297521	-0.495987230297521	-0.495987230297521	-0.495987230297521	2.48318422670274	-0.495987230297521	1.88346608715346	-0.495987230297521	-0.495987230297521	1.87246900786494	-0.495987230297521	-0.495987230297521	1.90752089084549	1.72100280140513	2.0080113021792	2.80654693030106	-0.495987230297521	2.21601880706034	-0.495987230297521	-0.495987230297521	-0.495987230297521	-0.495987230297521	-0.495987230297521	-0.495987230297521	-0.495987230297521	-0.495987230297521	-0.495987230297521	-0.495987230297521	-0.495987230297521	-0.495987230297521	-0.495987230297521	-0.495987230297521	-0.495987230297521	-0.495987230297521	-0.495987230297521	-0.495987230297521	-0.495987230297521	-0.495987230297521	1.92479294537332	-0.495987230297521	-0.495987230297521	-0.495987230297521	-0.495987230297521	1.87081274100441	-0.495987230297521	-0.495987230297521	-0.495987230297521	-0.495987230297521	-0.495987230297521	-0.495987230297521	-0.495987230297521	-0.495987230297521	1.85667550938014	1.51964357593292	-0.495987230297521	-0.495987230297521	-0.495987230297521	-0.495987230297521	-0.495987230297521	-0.495987230297521	-0.495987230297521	1.58101451237882	-0.495987230297521	-0.495987230297521	-0.495987230297521	-0.495987230297521	-0.495987230297521	-0.495987230297521	-0.495987230297521	-0.495987230297521	-0.495987230297521	-0.495987230297521	-0.495987230297521	-0.495987230297521	-0.495987230297521	-0.495987230297521	-0.495987230297521	1.91958196959545	-0.495987230297521	2.31172229225548	1.75267568890432	1.61505973660407	-0.495987230297521	-0.495987230297521	-0.495987230297521	1.40024006994567	-0.495987230297521	-0.495987230297521	-0.495987230297521	-0.495987230297521	-0.495987230297521	1.56334408058463	1.97177097438911	1.09830344480917	-0.495987230297521	1.04445157176765	-0.495987230297521	-0.495987230297521	-0.495987230297521	-0.495987230297521	-0.495987230297521	-0.495987230297521	-0.495987230297521	2.69221991564649	-0.495987230297521	-0.495987230297521	-0.495987230297521	-0.495987230297521	-0.495987230297521	3.76672911595913	-0.495987230297521	-0.495987230297521	2.32973306336467	-0.495987230297521	-0.495987230297521	-0.495987230297521	-0.495987230297521	-0.495987230297521	-0.495987230297521	-0.495987230297521	-0.495987230297521	2.11611947669775	-0.495987230297521	-0.495987230297521	-0.495987230297521	-0.495987230297521	-0.495987230297521	-0.495987230297521	-0.495987230297521	-0.495987230297521	-0.495987230297521	-0.495987230297521	-0.495987230297521	-0.495987230297521	-0.495987230297521	-0.495987230297521	-0.495987230297521	2.5544791527268	2.48826584346231	2.36300048640074	-0.495987230297521	-0.495987230297521	-0.495987230297521	-0.495987230297521	4.41762023952419	-0.495987230297521	-0.495987230297521	-0.495987230297521	-0.495987230297521	-0.495987230297521	-0.495987230297521	-0.495987230297521	-0.495987230297521	-0.495987230297521	-0.495987230297521	-0.495987230297521	-0.495987230297521	-0.495987230297521	-0.495987230297521	-0.495987230297521	-0.495987230297521	-0.495987230297521	-0.495987230297521	-0.495987230297521	-0.495987230297521	-0.495987230297521	-0.495987230297521	-0.495987230297521	-0.495987230297521	-0.495987230297521	-0.495987230297521	-0.495987230297521	-0.495987230297521	-0.495987230297521	-0.495987230297521	-0.495987230297521	-0.495987230297521	-0.495987230297521	2.54260847271725	-0.495987230297521	-0.495987230297521	3.15223984899139	-0.495987230297521	-0.495987230297521	-0.495987230297521	-0.495987230297521	-0.495987230297521	-0.495987230297521	-0.495987230297521	-0.495987230297521	-0.495987230297521	-0.495987230297521	-0.495987230297521	-0.495987230297521	-0.495987230297521	-0.495987230297521	-0.495987230297521	-0.495987230297521	-0.495987230297521	-0.495987230297521	-0.495987230297521	-0.495987230297521	-0.495987230297521	-0.495987230297521	-0.495987230297521	-0.495987230297521	-0.495987230297521	-0.495987230297521	-0.495987230297521	-0.495987230297521	-0.495987230297521	-0.495987230297521	-0.495987230297521	-0.495987230297521	-0.495987230297521	-0.495987230297521	-0.495987230297521	-0.495987230297521	-0.495987230297521	-0.495987230297521	-0.495987230297521	-0.495987230297521	-0.495987230297521	-0.495987230297521	-0.495987230297521	-0.495987230297521	-0.495987230297521	-0.495987230297521	-0.495987230297521	-0.495987230297521	-0.495987230297521	-0.495987230297521	2.31049852117154	2.68428024535823	-0.495987230297521	-0.495987230297521	-0.495987230297521	-0.495987230297521	-0.495987230297521	-0.495987230297521	-0.495987230297521	-0.495987230297521	-0.495987230297521	-0.495987230297521	-0.495987230297521	-0.495987230297521	-0.495987230297521	3.10559388069331	2.87178674847071	-0.495987230297521	-0.495987230297521	2.89014098233771	-0.495987230297521	-0.495987230297521	-0.495987230297521	-0.495987230297521	-0.495987230297521	-0.495987230297521	-0.495987230297521	-0.495987230297521	-0.495987230297521	2.51977642239996	-0.495987230297521	-0.495987230297521	-0.495987230297521	-0.495987230297521	2.79933016876409	-0.495987230297521	2.33821466797578	-0.495987230297521	-0.495987230297521	-0.495987230297521	-0.495987230297521	-0.495987230297521	-0.495987230297521	-0.495987230297521	-0.495987230297521	-0.495987230297521	-0.495987230297521	-0.495987230297521	-0.495987230297521	-0.495987230297521	2.43510332844054	-0.495987230297521	-0.495987230297521	1.53934007489642	-0.495987230297521	-0.495987230297521	-0.495987230297521	-0.495987230297521	-0.495987230297521	-0.495987230297521	-0.495987230297521	-0.495987230297521	-0.495987230297521	3.18088703300223	1.96127367775896	-0.495987230297521	-0.495987230297521	-0.495987230297521	3.62630647889777	-0.495987230297521	-0.495987230297521	-0.495987230297521	2.79789148598557	-0.495987230297521	-0.495987230297521	-0.495987230297521	-0.495987230297521	-0.495987230297521	-0.495987230297521	-0.495987230297521	-0.495987230297521	-0.495987230297521	-0.495987230297521	2.31147743794466	-0.495987230297521	-0.495987230297521	-0.495987230297521	-0.495987230297521	-0.495987230297521	-0.495987230297521	-0.495987230297521	1.92305313478521	-0.495987230297521	-0.495987230297521	-0.495987230297521	-0.495987230297521	-0.495987230297521	-0.495987230297521	-0.495987230297521	-0.495987230297521	-0.495987230297521	-0.495987230297521	-0.495987230297521	-0.495987230297521	-0.495987230297521	-0.495987230297521	-0.495987230297521	-0.495987230297521	-0.495987230297521	-0.495987230297521	3.57829157770726	-0.495987230297521	-0.495987230297521	-0.495987230297521	-0.495987230297521	-0.495987230297521	-0.495987230297521	-0.495987230297521	-0.495987230297521	-0.495987230297521	-0.495987230297521	-0.495987230297521	-0.495987230297521	-0.495987230297521	-0.495987230297521	-0.495987230297521	-0.495987230297521	-0.495987230297521	-0.495987230297521	-0.495987230297521	-0.495987230297521	-0.495987230297521	-0.495987230297521	1.87147493526788	-0.495987230297521	-0.495987230297521	-0.495987230297521	-0.495987230297521	-0.495987230297521	-0.495987230297521	-0.495987230297521	-0.495987230297521	-0.495987230297521	-0.495987230297521	-0.495987230297521	-0.495987230297521	-0.495987230297521	-0.495987230297521	-0.495987230297521	-0.495987230297521	-0.495987230297521	-0.495987230297521	-0.495987230297521	-0.495987230297521	-0.495987230297521	-0.495987230297521	-0.495987230297521	-0.495987230297521	-0.495987230297521	-0.495987230297521	-0.495987230297521	-0.495987230297521	3.15177499781727	-0.495987230297521	-0.495987230297521	-0.495987230297521	-0.495987230297521	-0.495987230297521	-0.495987230297521	-0.495987230297521	-0.495987230297521	-0.495987230297521	-0.495987230297521	-0.495987230297521	-0.495987230297521	-0.495987230297521	-0.495987230297521	-0.495987230297521	-0.495987230297521	-0.495987230297521	2.7085813800031	-0.495987230297521	-0.495987230297521	-0.495987230297521	-0.495987230297521	-0.495987230297521	-0.495987230297521	-0.495987230297521	-0.495987230297521	-0.495987230297521	-0.495987230297521	-0.495987230297521	-0.495987230297521	-0.495987230297521	2.92050581118282	2.77508136309756	-0.495987230297521	-0.495987230297521	-0.495987230297521	-0.495987230297521	4.10911701119719	3.85578156531633	-0.495987230297521	-0.495987230297521	-0.495987230297521	-0.495987230297521	-0.495987230297521	-0.495987230297521	-0.495987230297521	-0.495987230297521	-0.495987230297521	2.15102364327754	3.50368614365729	4.72228260007414	4.23273047864475	2.76172078870178	3.18231088627865	-0.495987230297521	3.17804358377946	-0.495987230297521	-0.495987230297521	-0.495987230297521	3.14759817320526	-0.495987230297521	-0.495987230297521	-0.495987230297521	-0.495987230297521	-0.495987230297521	-0.495987230297521	-0.495987230297521	-0.495987230297521	-0.495987230297521	-0.495987230297521	-0.495987230297521	-0.495987230297521	2.84248251637567	-0.495987230297521	2.61367664490064	2.61492649461192	-0.495987230297521	-0.495987230297521	-0.495987230297521	-0.495987230297521	-0.495987230297521	-0.495987230297521	-0.495987230297521	-0.495987230297521	-0.495987230297521	-0.495987230297521	2.98581068927729	-0.495987230297521	-0.495987230297521	-0.495987230297521	-0.495987230297521	-0.495987230297521	-0.495987230297521	-0.495987230297521	-0.495987230297521	-0.495987230297521	-0.495987230297521	-0.495987230297521	-0.495987230297521	-0.495987230297521	-0.495987230297521	-0.495987230297521	-0.495987230297521	-0.495987230297521	-0.495987230297521	-0.495987230297521	-0.495987230297521	-0.495987230297521	-0.495987230297521	-0.495987230297521	-0.495987230297521	-0.495987230297521	-0.495987230297521	-0.495987230297521	-0.495987230297521	-0.495987230297521	-0.495987230297521	-0.495987230297521	-0.495987230297521	1.87945388303594	-0.495987230297521	3.87376868305588	-0.495987230297521	-0.495987230297521	-0.495987230297521	-0.495987230297521	-0.495987230297521	-0.495987230297521	-0.495987230297521	-0.495987230297521	-0.495987230297521	-0.495987230297521	-0.495987230297521	-0.495987230297521	-0.495987230297521	-0.495987230297521	-0.495987230297521	-0.495987230297521	-0.495987230297521	2.99367694934599	1.82483550228384	-0.495987230297521	-0.495987230297521	-0.495987230297521	-0.495987230297521	-0.495987230297521	3.42064393988322	-0.495987230297521	-0.495987230297521	-0.495987230297521	-0.495987230297521	-0.495987230297521	-0.495987230297521	-0.495987230297521	-0.495987230297521	-0.495987230297521	-0.495987230297521	2.22827833305115	-0.495987230297521	-0.495987230297521	-0.495987230297521	-0.495987230297521	-0.495987230297521	-0.495987230297521	-0.495987230297521	-0.495987230297521	-0.495987230297521	-0.495987230297521	-0.495987230297521	-0.495987230297521	2.20746822023477	-0.495987230297521	3.4326292148712	-0.495987230297521	-0.495987230297521	-0.495987230297521	-0.495987230297521	-0.495987230297521	-0.495987230297521	-0.495987230297521	-0.495987230297521	-0.495987230297521	-0.495987230297521	-0.495987230297521	-0.495987230297521	-0.495987230297521	-0.495987230297521	-0.495987230297521	-0.495987230297521	-0.495987230297521	-0.495987230297521	-0.495987230297521	-0.495987230297521	-0.495987230297521	-0.495987230297521	-0.495987230297521	-0.495987230297521	-0.495987230297521	-0.495987230297521	-0.495987230297521	-0.495987230297521	-0.495987230297521	-0.495987230297521	-0.495987230297521	-0.495987230297521	1.61737309021502	-0.495987230297521	-0.495987230297521	-0.495987230297521	-0.495987230297521	-0.495987230297521	-0.495987230297521	-0.495987230297521	-0.495987230297521	-0.495987230297521	-0.495987230297521	-0.495987230297521	-0.495987230297521	-0.495987230297521	-0.495987230297521	-0.495987230297521	-0.495987230297521	-0.495987230297521	-0.495987230297521	-0.495987230297521	-0.495987230297521	-0.495987230297521	-0.495987230297521	-0.495987230297521	-0.495987230297521	-0.495987230297521	-0.495987230297521	-0.495987230297521	-0.495987230297521	-0.495987230297521	-0.495987230297521	-0.495987230297521	-0.495987230297521	-0.495987230297521	-0.495987230297521	-0.495987230297521	-0.495987230297521	1.96886502214527	1.70173940191323	2.04276701573281	-0.495987230297521	-0.495987230297521	-0.495987230297521	-0.495987230297521	-0.495987230297521	-0.495987230297521	-0.495987230297521	-0.495987230297521	-0.495987230297521	-0.495987230297521	-0.495987230297521	-0.495987230297521	-0.495987230297521	-0.495987230297521	-0.495987230297521	1.91543138222354	1.52289740714176	1.73627878049965	-0.495987230297521	-0.495987230297521	-0.495987230297521	-0.495987230297521	-0.495987230297521	-0.495987230297521	-0.495987230297521	-0.495987230297521	-0.495987230297521	-0.495987230297521	-0.495987230297521	-0.495987230297521	-0.495987230297521	-0.495987230297521	-0.495987230297521	-0.495987230297521	-0.495987230297521	-0.495987230297521	-0.495987230297521	-0.495987230297521	-0.495987230297521	-0.495987230297521	-0.495987230297521	-0.495987230297521	-0.495987230297521	-0.495987230297521	-0.495987230297521	-0.495987230297521	-0.495987230297521	-0.495987230297521	-0.495987230297521	-0.495987230297521	-0.495987230297521	-0.495987230297521	-0.495987230297521	-0.495987230297521	-0.495987230297521	-0.495987230297521	-0.495987230297521	-0.495987230297521	-0.495987230297521	-0.495987230297521	-0.495987230297521	2.81016998145464	-0.495987230297521	-0.495987230297521	2.34072066333996	-0.495987230297521	-0.495987230297521	-0.495987230297521	-0.495987230297521	-0.495987230297521	-0.495987230297521	-0.495987230297521	-0.495987230297521	-0.495987230297521	-0.495987230297521	-0.495987230297521	-0.495987230297521	-0.495987230297521	-0.495987230297521	-0.495987230297521	-0.495987230297521	-0.495987230297521	3.03754383099239	-0.495987230297521	2.05878914357075	-0.495987230297521	-0.495987230297521	-0.495987230297521	1.65115524550236	-0.495987230297521	-0.495987230297521	3.71257896536805	1.55390921577128	-0.495987230297521	-0.495987230297521	-0.495987230297521	-0.495987230297521	-0.495987230297521	-0.495987230297521	1.6048451141645	-0.495987230297521	-0.495987230297521	-0.495987230297521	-0.495987230297521	-0.495987230297521	-0.495987230297521	-0.495987230297521	-0.495987230297521	-0.495987230297521	3.98355942281418	-0.495987230297521	-0.495987230297521	2.05094468941299	-0.495987230297521	-0.495987230297521	-0.495987230297521	-0.495987230297521	1.51455344937319	-0.495987230297521	1.5582519938376	-0.495987230297521	1.81099165805977	-0.495987230297521	-0.495987230297521	1.27823423517752	-0.495987230297521	-0.495987230297521	-0.495987230297521	-0.495987230297521	-0.495987230297521	-0.495987230297521	-0.495987230297521	-0.495987230297521	0.944492420493156	-0.495987230297521	0.788158863815592	-0.495987230297521	-0.495987230297521	-0.495987230297521	-0.495987230297521	-0.495987230297521	-0.495987230297521	-0.495987230297521	-0.495987230297521	-0.495987230297521	-0.495987230297521	-0.495987230297521	-0.495987230297521	-0.495987230297521	-0.495987230297521	1.35857696621028	-0.495987230297521	-0.495987230297521	-0.495987230297521	-0.495987230297521	-0.495987230297521	0.929358679052726	-0.495987230297521	-0.495987230297521	-0.495987230297521	-0.495987230297521	0.832521705085167	-0.495987230297521	-0.495987230297521	-0.495987230297521	-0.495987230297521	-0.495987230297521	-0.495987230297521	-0.495987230297521	-0.495987230297521	-0.495987230297521	-0.495987230297521	-0.495987230297521	-0.495987230297521	-0.495987230297521	-0.495987230297521	-0.495987230297521	-0.495987230297521	-0.495987230297521	-0.495987230297521	-0.495987230297521	-0.495987230297521	2.38517667596092	-0.495987230297521	-0.495987230297521	-0.495987230297521	-0.495987230297521	-0.495987230297521	-0.495987230297521	-0.495987230297521	-0.495987230297521	-0.495987230297521	-0.495987230297521	-0.495987230297521	3.79943740328976	-0.495987230297521	2.39091511745962	-0.495987230297521	-0.495987230297521	-0.495987230297521	-0.495987230297521	-0.495987230297521	-0.495987230297521	-0.495987230297521	-0.495987230297521	-0.495987230297521	-0.495987230297521	-0.495987230297521	-0.495987230297521	-0.495987230297521	-0.495987230297521	-0.495987230297521	-0.495987230297521	-0.495987230297521	-0.495987230297521	-0.495987230297521	-0.495987230297521	-0.495987230297521	-0.495987230297521	-0.495987230297521	-0.495987230297521	-0.495987230297521	-0.495987230297521	-0.495987230297521	-0.495987230297521	-0.495987230297521	-0.495987230297521	-0.495987230297521	-0.495987230297521	-0.495987230297521	1.78354542835509	3.0841651927746	-0.495987230297521	-0.495987230297521	-0.495987230297521	-0.495987230297521	-0.495987230297521	-0.495987230297521	-0.495987230297521	2.06986473441503	-0.495987230297521	-0.495987230297521	2.87178674847071	-0.495987230297521	-0.495987230297521	-0.495987230297521	-0.495987230297521	-0.495987230297521	-0.495987230297521	-0.495987230297521	-0.495987230297521	-0.495987230297521	-0.495987230297521	-0.495987230297521	-0.495987230297521	-0.495987230297521	-0.495987230297521	-0.495987230297521	-0.495987230297521	-0.495987230297521	2.17606131616049	-0.495987230297521	-0.495987230297521	-0.495987230297521	2.44380700287478	-0.495987230297521	-0.495987230297521	-0.495987230297521	-0.495987230297521	-0.495987230297521	-0.495987230297521	-0.495987230297521	-0.495987230297521	-0.495987230297521	-0.495987230297521	2.21963787891241	-0.495987230297521	-0.495987230297521	-0.495987230297521	-0.495987230297521	-0.495987230297521	-0.495987230297521	-0.495987230297521	-0.495987230297521	-0.495987230297521	-0.495987230297521	-0.495987230297521	-0.495987230297521	-0.495987230297521	-0.495987230297521	-0.495987230297521	-0.495987230297521	-0.495987230297521	-0.495987230297521	-0.495987230297521	-0.495987230297521	-0.495987230297521	1.98090240087696	-0.495987230297521	-0.495987230297521	-0.495987230297521	-0.495987230297521	-0.495987230297521	-0.495987230297521	-0.495987230297521	-0.495987230297521	1.81663267102213	-0.495987230297521	-0.495987230297521	-0.495987230297521	-0.495987230297521	-0.495987230297521	1.606370382504	-0.495987230297521	-0.495987230297521	-0.495987230297521	3.48311894906993	2.09194396730483	-0.495987230297521	1.74152017794354	-0.495987230297521	-0.495987230297521	-0.495987230297521	-0.495987230297521	-0.495987230297521	-0.495987230297521	-0.495987230297521	-0.495987230297521	-0.495987230297521	-0.495987230297521	-0.495987230297521	-0.495987230297521	-0.495987230297521	-0.495987230297521	-0.495987230297521	-0.495987230297521	-0.495987230297521	-0.495987230297521	-0.495987230297521	3.25437255060472	2.16131807518959	-0.495987230297521	-0.495987230297521	-0.495987230297521	-0.495987230297521	1.88614937317255	-0.495987230297521	-0.495987230297521	-0.495987230297521	-0.495987230297521	1.34837152175559	-0.495987230297521	-0.495987230297521	-0.495987230297521	-0.495987230297521	-0.495987230297521	-0.495987230297521	-0.495987230297521	-0.495987230297521	1.69558619708024	-0.495987230297521	-0.495987230297521	-0.495987230297521	-0.495987230297521	-0.495987230297521	-0.495987230297521	-0.495987230297521	-0.495987230297521	-0.495987230297521	-0.495987230297521	-0.495987230297521	2.3779120469686	3.79250627876119	-0.495987230297521	-0.495987230297521	-0.495987230297521	-0.495987230297521	-0.495987230297521	-0.495987230297521	-0.495987230297521	-0.495987230297521	2.3538363625089	-0.495987230297521	-0.495987230297521	-0.495987230297521	-0.495987230297521	-0.495987230297521	-0.495987230297521	-0.495987230297521	-0.495987230297521	-0.495987230297521	-0.495987230297521	-0.495987230297521	2.58893201061138	2.12903136392082	-0.495987230297521	-0.495987230297521	-0.495987230297521	-0.495987230297521	2.18262604207024	2.07464515299359	2.14974330591705	-0.495987230297521	-0.495987230297521	2.31638405952322	-0.495987230297521	2.06194242326832	-0.495987230297521	-0.495987230297521	-0.495987230297521	1.54958646414958	-0.495987230297521	-0.495987230297521	-0.495987230297521	-0.495987230297521	-0.495987230297521	-0.495987230297521	-0.495987230297521	-0.495987230297521	-0.495987230297521	-0.495987230297521	-0.495987230297521	-0.495987230297521	-0.495987230297521	-0.495987230297521	-0.495987230297521	-0.495987230297521	-0.495987230297521	-0.495987230297521	-0.495987230297521	-0.495987230297521	-0.495987230297521	-0.495987230297521	-0.495987230297521	2.05721583513879	-0.495987230297521	-0.495987230297521	-0.495987230297521	-0.495987230297521	-0.495987230297521	-0.495987230297521	-0.495987230297521	1.58002410813806	-0.495987230297521	-0.495987230297521	-0.495987230297521	-0.495987230297521	2.62182246768898	-0.495987230297521	1.9303793862821	-0.495987230297521	2.12359885401353	-0.495987230297521	-0.495987230297521	-0.495987230297521	-0.495987230297521	-0.495987230297521	1.9666906451398	2.46417176262717	-0.495987230297521	-0.495987230297521	-0.495987230297521	-0.495987230297521	-0.495987230297521	-0.495987230297521	-0.495987230297521	-0.495987230297521	-0.495987230297521	-0.495987230297521	1.96091350651783	1.93248182078133	1.79240823406214	1.89457872933236	-0.495987230297521	-0.495987230297521	-0.495987230297521	-0.495987230297521	2.00951625582655	-0.495987230297521	-0.495987230297521	-0.495987230297521	-0.495987230297521	-0.495987230297521	-0.495987230297521	3.37220900882681	2.08547609239574	1.78812005844223	-0.495987230297521	-0.495987230297521	-0.495987230297521	-0.495987230297521	-0.495987230297521	-0.495987230297521	2.2397452911907	-0.495987230297521	-0.495987230297521	-0.495987230297521	-0.495987230297521	-0.495987230297521	-0.495987230297521	-0.495987230297521	-0.495987230297521	-0.495987230297521	-0.495987230297521	-0.495987230297521	-0.495987230297521	-0.495987230297521	-0.495987230297521	-0.495987230297521	-0.495987230297521	1.74913955817649	-0.495987230297521	-0.495987230297521	2.09804147316926	-0.495987230297521	-0.495987230297521	-0.495987230297521	1.62902400061297	-0.495987230297521	1.39194778587062	-0.495987230297521	-0.495987230297521	-0.495987230297521	2.04470863697503	1.71615193523655	1.72444117283698	-0.495987230297521	1.70849577738303	4.2849542195141	-0.495987230297521	-0.495987230297521	-0.495987230297521	-0.495987230297521	-0.495987230297521	-0.495987230297521	-0.495987230297521	-0.495987230297521	-0.495987230297521	-0.495987230297521	-0.495987230297521	-0.495987230297521	1.9220106030858	-0.495987230297521	-0.495987230297521	-0.495987230297521	2.81635178076685	-0.495987230297521	-0.495987230297521	-0.495987230297521	-0.495987230297521	-0.495987230297521	-0.495987230297521	-0.495987230297521	-0.495987230297521	-0.495987230297521	-0.495987230297521	2.04509736832709	-0.495987230297521	-0.495987230297521	-0.495987230297521	1.36831689251324	-0.495987230297521	-0.495987230297521	-0.495987230297521	-0.495987230297521	2.07744316552091	-0.495987230297521	1.88985003285724	-0.495987230297521	-0.495987230297521	1.70990915216664	-0.495987230297521	-0.495987230297521	-0.495987230297521	-0.495987230297521	-0.495987230297521	-0.495987230297521	1.81318172615912	-0.495987230297521	-0.495987230297521	-0.495987230297521	-0.495987230297521	-0.495987230297521	-0.495987230297521	-0.495987230297521	-0.495987230297521	1.71672140375233	-0.495987230297521	-0.495987230297521	-0.495987230297521	-0.495987230297521	-0.495987230297521	-0.495987230297521	-0.495987230297521	-0.495987230297521	2.69388010738618	-0.495987230297521	-0.495987230297521	1.85406620918841	1.48794667547623	1.34550508849135	-0.495987230297521	-0.495987230297521	-0.495987230297521	-0.495987230297521	-0.495987230297521	-0.495987230297521	-0.495987230297521	-0.495987230297521	-0.495987230297521	-0.495987230297521	-0.495987230297521	-0.495987230297521	-0.495987230297521	-0.495987230297521	-0.495987230297521	-0.495987230297521	-0.495987230297521	-0.495987230297521	-0.495987230297521	-0.495987230297521	-0.495987230297521	-0.495987230297521	1.72415419009769	-0.495987230297521	-0.495987230297521	-0.495987230297521	1.73453770140034	-0.495987230297521	-0.495987230297521	-0.495987230297521	-0.495987230297521	-0.495987230297521	-0.495987230297521	-0.495987230297521	-0.495987230297521	-0.495987230297521	-0.495987230297521	-0.495987230297521	-0.495987230297521	-0.495987230297521	-0.495987230297521	1.70173940191323	1.6498236962033	-0.495987230297521	-0.495987230297521	-0.495987230297521	-0.495987230297521	1.48996612879881	-0.495987230297521	-0.495987230297521	-0.495987230297521	1.74884543856698	-0.495987230297521	-0.495987230297521	2.16174901743813	2.72958061381029	-0.495987230297521	-0.495987230297521	-0.495987230297521	-0.495987230297521	-0.495987230297521	1.76246425371467	-0.495987230297521	-0.495987230297521	1.17793129538482	-0.495987230297521	-0.495987230297521	-0.495987230297521	-0.495987230297521	-0.495987230297521	-0.495987230297521	-0.495987230297521	-0.495987230297521	-0.495987230297521	-0.495987230297521	-0.495987230297521	-0.495987230297521	-0.495987230297521	-0.495987230297521	-0.495987230297521	-0.495987230297521	-0.495987230297521	1.70708440728132	1.87246900786494	-0.495987230297521	1.24831250628122	-0.495987230297521	1.24559953161451	1.41293023215456	1.24475357397235	-0.495987230297521	-0.495987230297521	-0.495987230297521	-0.495987230297521	-0.495987230297521	-0.495987230297521	-0.495987230297521	-0.495987230297521	-0.495987230297521	-0.495987230297521	-0.495987230297521	-0.495987230297521	-0.495987230297521	-0.495987230297521	-0.495987230297521	-0.495987230297521	-0.495987230297521	-0.495987230297521	-0.495987230297521	-0.495987230297521	1.91267325230595	-0.495987230297521	-0.495987230297521	-0.495987230297521	-0.495987230297521	-0.495987230297521	-0.495987230297521	-0.495987230297521	2.59630534793693	-0.495987230297521	-0.495987230297521	-0.495987230297521	-0.495987230297521	-0.495987230297521	-0.495987230297521	-0.495987230297521	-0.495987230297521	-0.495987230297521	-0.495987230297521	-0.495987230297521	2.52064697607449	-0.495987230297521	1.9886323205856	-0.495987230297521	-0.495987230297521	1.39094188402994	-0.495987230297521	-0.495987230297521	-0.495987230297521	-0.495987230297521	-0.495987230297521	-0.495987230297521	-0.495987230297521	-0.495987230297521	-0.495987230297521	2.81671630670555	2.25879659135771	-0.495987230297521	-0.495987230297521	-0.495987230297521	-0.495987230297521	-0.495987230297521	-0.495987230297521	-0.495987230297521	2.00838734765322	-0.495987230297521	-0.495987230297521	-0.495987230297521	-0.495987230297521	-0.495987230297521	-0.495987230297521	-0.495987230297521	-0.495987230297521	1.89322552060932	3.06305857801637	2.20522845171428	-0.495987230297521	-0.495987230297521	-0.495987230297521	2.28676225672933	-0.495987230297521	-0.495987230297521	2.16866612441622	-0.495987230297521	-0.495987230297521	-0.495987230297521	-0.495987230297521	-0.495987230297521	-0.495987230297521	-0.495987230297521	-0.495987230297521	-0.495987230297521	3.21497139327534	-0.495987230297521	-0.495987230297521	-0.495987230297521	-0.495987230297521	-0.495987230297521	-0.495987230297521	2.04005443108581	2.12359885401353	-0.495987230297521	-0.495987230297521	-0.495987230297521	-0.495987230297521	-0.495987230297521	-0.495987230297521	-0.495987230297521	-0.495987230297521	1.60789808510953	-0.495987230297521	-0.495987230297521	1.11979166780026	0.974844959180321	-0.495987230297521	-0.495987230297521	-0.495987230297521	2.0662927540912	1.74590894635084	1.52289740714176	-0.495987230297521	-0.495987230297521	1.42936869589526	1.47459690546139	-0.495987230297521	-0.495987230297521	2.12526763737965	1.59700310165175	-0.495987230297521	-0.495987230297521	-0.495987230297521	-0.495987230297521	-0.495987230297521	-0.495987230297521	-0.495987230297521	-0.495987230297521	-0.495987230297521	-0.495987230297521	-0.495987230297521	-0.495987230297521	-0.495987230297521	-0.495987230297521	-0.495987230297521	-0.495987230297521	-0.495987230297521	-0.495987230297521	-0.495987230297521	-0.495987230297521	-0.495987230297521	-0.495987230297521	2.03157206153726	-0.495987230297521	-0.495987230297521	-0.495987230297521	3.5414354188285	-0.495987230297521	1.7397700101617	-0.495987230297521	2.02467991387783	-0.495987230297521	2.84918873623085	1.78903744339577	-0.495987230297521	3.79728304242098	-0.495987230297521	3.68854225966712	2.31147743794466	-0.495987230297521	-0.495987230297521	-0.495987230297521	-0.495987230297521	-0.495987230297521	-0.495987230297521	-0.495987230297521	-0.495987230297521	-0.495987230297521	-0.495987230297521	-0.495987230297521	2.21061114740986	-0.495987230297521	-0.495987230297521	-0.495987230297521	-0.495987230297521	-0.495987230297521	-0.495987230297521	-0.495987230297521	-0.495987230297521	-0.495987230297521	-0.495987230297521	-0.495987230297521	2.02582562815184	2.2992981953975	-0.495987230297521	2.40511569359531	-0.495987230297521	-0.495987230297521	-0.495987230297521	2.6281237548799	-0.495987230297521	-0.495987230297521	-0.495987230297521	-0.495987230297521	2.61118058679991	-0.495987230297521	-0.495987230297521	-0.495987230297521	-0.495987230297521	-0.495987230297521	1.92340087096543	2.05486002209265	-0.495987230297521	-0.495987230297521	-0.495987230297521	-0.495987230297521	-0.495987230297521	-0.495987230297521	1.59826359423504	-0.495987230297521	-0.495987230297521	-0.495987230297521	-0.495987230297521	-0.495987230297521	-0.495987230297521	1.75031689390745	-0.495987230297521	-0.495987230297521	-0.495987230297521	2.12401582057443	2.49053099089998	-0.495987230297521	-0.495987230297521	2.62056590192332	1.5522257742484	-0.495987230297521	-0.495987230297521	-0.495987230297521	2.40089090720558	-0.495987230297521	-0.495987230297521	-0.495987230297521	-0.495987230297521	-0.495987230297521	-0.495987230297521	-0.495987230297521	-0.495987230297521	-0.495987230297521	-0.495987230297521	-0.495987230297521	-0.495987230297521	-0.495987230297521	-0.495987230297521	3.48857586768796	-0.495987230297521	-0.495987230297521	-0.495987230297521	-0.495987230297521	1.8983089718286	1.7014588810584	-0.495987230297521	-0.495987230297521	-0.495987230297521	1.80787103051878	1.84337110637148	-0.495987230297521	-0.495987230297521	-0.495987230297521	-0.495987230297521	1.76844302686378	1.70708440728132	-0.495987230297521	-0.495987230297521	-0.495987230297521	-0.495987230297521	-0.495987230297521	-0.495987230297521	1.76216623722489	-0.495987230297521	-0.495987230297521	-0.495987230297521	1.60003108577388	-0.495987230297521	-0.495987230297521	-0.495987230297521	-0.495987230297521	2.03234051061003	-0.495987230297521	1.73453770140034	-0.495987230297521	-0.495987230297521	2.05525231240921	-0.495987230297521	-0.495987230297521	-0.495987230297521	2.78536879711638	2.81234853331831	1.44697317094187	2.06273213510234	2.13448988702325	2.05760895448212	1.03950958138211	2.08991876593844	1.77596626297353	-0.495987230297521	-0.495987230297521	1.6222751883119	-0.495987230297521	-0.495987230297521	-0.495987230297521	-0.495987230297521	1.7207168033824	-0.495987230297521	-0.495987230297521	-0.495987230297521	-0.495987230297521	-0.495987230297521	-0.495987230297521	-0.495987230297521	-0.495987230297521	-0.495987230297521	-0.495987230297521	-0.495987230297521	-0.495987230297521	-0.495987230297521	1.77536235489144	1.41520092087847	-0.495987230297521	-0.495987230297521	-0.495987230297521	-0.495987230297521	-0.495987230297521	-0.495987230297521	-0.495987230297521	-0.495987230297521	-0.495987230297521	2.27792218257677	1.43400121147025	-0.495987230297521	-0.495987230297521	-0.495987230297521	-0.495987230297521	-0.495987230297521	-0.495987230297521	-0.495987230297521	-0.495987230297521	-0.495987230297521	-0.495987230297521	-0.495987230297521	-0.495987230297521	3.15596414623596	2.65557535004182	3.10919725387927	3.1541007769093	-0.495987230297521	-0.495987230297521	-0.495987230297521	-0.495987230297521	-0.495987230297521	-0.495987230297521	-0.495987230297521	3.52454041010005	-0.495987230297521	-0.495987230297521	-0.495987230297521	-0.495987230297521	-0.495987230297521	-0.495987230297521	2.92208137029299	-0.495987230297521	-0.495987230297521	-0.495987230297521	-0.495987230297521	-0.495987230297521	-0.495987230297521	-0.495987230297521	-0.495987230297521	-0.495987230297521	-0.495987230297521	-0.495987230297521	-0.495987230297521	-0.495987230297521	-0.495987230297521	-0.495987230297521	-0.495987230297521	-0.495987230297521	-0.495987230297521	-0.495987230297521	-0.495987230297521	-0.495987230297521	-0.495987230297521	-0.495987230297521	-0.495987230297521	-0.495987230297521	2.63318705978507	-0.495987230297521	3.0074466181379	2.368121755429	-0.495987230297521	-0.495987230297521	-0.495987230297521	-0.495987230297521	-0.495987230297521	-0.495987230297521	-0.495987230297521	-0.495987230297521	-0.495987230297521	-0.495987230297521	-0.495987230297521	-0.495987230297521	-0.495987230297521	-0.495987230297521	-0.495987230297521	-0.495987230297521	-0.495987230297521	-0.495987230297521	-0.495987230297521	-0.495987230297521	-0.495987230297521	-0.495987230297521	-0.495987230297521	-0.495987230297521	-0.495987230297521	-0.495987230297521	-0.495987230297521	-0.495987230297521	-0.495987230297521	-0.495987230297521	-0.495987230297521	4.17519692113718	-0.495987230297521	-0.495987230297521	-0.495987230297521	-0.495987230297521	-0.495987230297521	-0.495987230297521	-0.495987230297521	-0.495987230297521	-0.495987230297521	-0.495987230297521	-0.495987230297521	-0.495987230297521	-0.495987230297521	-0.495987230297521	-0.495987230297521	-0.495987230297521	-0.495987230297521	-0.495987230297521	-0.495987230297521	4.07279100799097	-0.495987230297521	-0.495987230297521	2.12234887014044	-0.495987230297521	2.71700845791018	-0.495987230297521	-0.495987230297521	3.77873648531782	-0.495987230297521	-0.495987230297521	-0.495987230297521	-0.495987230297521	-0.495987230297521	-0.495987230297521	-0.495987230297521	2.71903903375427	-0.495987230297521	-0.495987230297521	-0.495987230297521	3.14945302236045	3.83285132086128	-0.495987230297521	-0.495987230297521	-0.495987230297521	-0.495987230297521	-0.495987230297521	-0.495987230297521	-0.495987230297521	-0.495987230297521	-0.495987230297521	2.08789719661214	-0.495987230297521	1.76335882869744	1.71757621619592	3.28413670774189	-0.495987230297521	2.35079700412097	-0.495987230297521	-0.495987230297521	-0.495987230297521	-0.495987230297521	-0.495987230297521	-0.495987230297521	-0.495987230297521	1.26564884778123	-0.495987230297521	1.40594846591216	-0.495987230297521	-0.495987230297521	-0.495987230297521	-0.495987230297521	-0.495987230297521	-0.495987230297521	-0.495987230297521	-0.495987230297521	-0.495987230297521	-0.495987230297521	-0.495987230297521	-0.495987230297521	-0.495987230297521	-0.495987230297521	-0.495987230297521	-0.495987230297521	-0.495987230297521	-0.495987230297521	-0.495987230297521	-0.495987230297521	-0.495987230297521	-0.495987230297521	-0.495987230297521	-0.495987230297521	-0.495987230297521	-0.495987230297521	-0.495987230297521	-0.495987230297521	-0.495987230297521	-0.495987230297521	-0.495987230297521	-0.495987230297521	-0.495987230297521	-0.495987230297521	-0.495987230297521	-0.495987230297521	3.42363116256488	-0.495987230297521	-0.495987230297521	2.2934959867559	-0.495987230297521	-0.495987230297521	-0.495987230297521	-0.495987230297521	2.47700132754487	-0.495987230297521	-0.495987230297521	3.63984647503873	1.8485429464998	-0.495987230297521	2.37532800324885	-0.495987230297521	-0.495987230297521	2.42861560838263	2.47868453528607	2.28006642491241	3.50014014958692	1.87512446150432	2.07904516544218	-0.495987230297521	-0.495987230297521	-0.495987230297521	-0.495987230297521	-0.495987230297521	-0.495987230297521	-0.495987230297521	-0.495987230297521	-0.495987230297521	-0.495987230297521	-0.495987230297521	2.83507015332087	-0.495987230297521	-0.495987230297521	-0.495987230297521	-0.495987230297521	-0.495987230297521	-0.495987230297521	2.61555187552373	-0.495987230297521	-0.495987230297521	-0.495987230297521	3.09751982901754	-0.495987230297521	2.85367816875928	-0.495987230297521	1.46493041184369	-0.495987230297521	-0.495987230297521	-0.495987230297521	-0.495987230297521	3.40801522375283	-0.495987230297521	-0.495987230297521	-0.495987230297521	-0.495987230297521	-0.495987230297521	-0.495987230297521	-0.495987230297521	-0.495987230297521	-0.495987230297521	-0.495987230297521	-0.495987230297521	-0.495987230297521	-0.495987230297521	-0.495987230297521	-0.495987230297521	-0.495987230297521	-0.495987230297521	-0.495987230297521	-0.495987230297521	1.54623807393613	-0.495987230297521	-0.495987230297521	-0.495987230297521	-0.495987230297521	-0.495987230297521	-0.495987230297521	-0.495987230297521	-0.495987230297521	-0.495987230297521	-0.495987230297521	-0.495987230297521	-0.495987230297521	-0.495987230297521	-0.495987230297521	-0.495987230297521	-0.495987230297521	-0.495987230297521	-0.495987230297521	-0.495987230297521	-0.495987230297521	-0.495987230297521	2.4410805133567	-0.495987230297521	-0.495987230297521	2.04315506884226	2.66724176461934	3.41357340262823	-0.495987230297521	-0.495987230297521	-0.495987230297521	-0.495987230297521	2.073049414997	2.10048972241998	-0.495987230297521	-0.495987230297521	-0.495987230297521	-0.495987230297521	-0.495987230297521	-0.495987230297521	-0.495987230297521	-0.495987230297521	-0.495987230297521	-0.495987230297521	-0.495987230297521	-0.495987230297521	1.90239331661583	-0.495987230297521	-0.495987230297521	-0.495987230297521	-0.495987230297521	-0.495987230297521	-0.495987230297521	1.72128888127634	-0.495987230297521	-0.495987230297521	-0.495987230297521	-0.495987230297521	-0.495987230297521	-0.495987230297521	-0.495987230297521	-0.495987230297521	-0.495987230297521	-0.495987230297521	-0.495987230297521	-0.495987230297521	-0.495987230297521	-0.495987230297521	-0.495987230297521	-0.495987230297521	-0.495987230297521	-0.495987230297521	-0.495987230297521	-0.495987230297521	4.15166835819053	-0.495987230297521	-0.495987230297521	-0.495987230297521	-0.495987230297521	-0.495987230297521	-0.495987230297521	-0.495987230297521	-0.495987230297521	-0.495987230297521	-0.495987230297521	-0.495987230297521	-0.495987230297521	-0.495987230297521	-0.495987230297521	-0.495987230297521	2.78572495929493	-0.495987230297521	-0.495987230297521	-0.495987230297521	-0.495987230297521	2.05016327043068	2.74814730857602	-0.495987230297521	-0.495987230297521	-0.495987230297521	1.98310537183555	-0.495987230297521	-0.495987230297521	-0.495987230297521	-0.495987230297521	2.52384416542163	-0.495987230297521	-0.495987230297521	-0.495987230297521	-0.495987230297521	-0.495987230297521	-0.495987230297521	-0.495987230297521	-0.495987230297521	-0.495987230297521	-0.495987230297521	-0.495987230297521	-0.495987230297521	-0.495987230297521	-0.495987230297521	-0.495987230297521	-0.495987230297521	-0.495987230297521	-0.495987230297521	-0.495987230297521	-0.495987230297521	-0.495987230297521	-0.495987230297521	-0.495987230297521	-0.495987230297521	-0.495987230297521	-0.495987230297521	-0.495987230297521	-0.495987230297521	-0.495987230297521	-0.495987230297521	-0.495987230297521	-0.495987230297521	1.82705509679136	1.89288748792707	-0.495987230297521	2.59507350373997	-0.495987230297521	-0.495987230297521	-0.495987230297521	-0.495987230297521	1.54385369007783	-0.495987230297521	-0.495987230297521	-0.495987230297521	-0.495987230297521	-0.495987230297521	-0.495987230297521	-0.495987230297521	-0.495987230297521	-0.495987230297521	-0.495987230297521	-0.495987230297521	-0.495987230297521	-0.495987230297521	-0.495987230297521	-0.495987230297521	1.89491730129583	1.81318172615912	-0.495987230297521	-0.495987230297521	-0.495987230297521	-0.495987230297521	-0.495987230297521	-0.495987230297521	-0.495987230297521	-0.495987230297521	-0.495987230297521	-0.495987230297521	-0.495987230297521	-0.495987230297521	-0.495987230297521	-0.495987230297521	-0.495987230297521	-0.495987230297521	-0.495987230297521	-0.495987230297521	-0.495987230297521	-0.495987230297521	-0.495987230297521	-0.495987230297521	-0.495987230297521	-0.495987230297521	-0.495987230297521	-0.495987230297521	-0.495987230297521	-0.495987230297521	-0.495987230297521	-0.495987230297521	-0.495987230297521	-0.495987230297521	-0.495987230297521	-0.495987230297521	-0.495987230297521	-0.495987230297521	-0.495987230297521	-0.495987230297521	-0.495987230297521	-0.495987230297521	-0.495987230297521	-0.495987230297521	-0.495987230297521	3.13101283697637	-0.495987230297521	-0.495987230297521	-0.495987230297521	1.73019816426658	-0.495987230297521	-0.495987230297521	-0.495987230297521	-0.495987230297521	-0.495987230297521	-0.495987230297521	-0.495987230297521	-0.495987230297521	-0.495987230297521	2.72412924638456	2.06154777642487	2.61430141782254	1.73308910365172	-0.495987230297521	-0.495987230297521	-0.495987230297521	2.47029114368091	2.74641715258134	1.74006149357406	1.51409209961404	-0.495987230297521	-0.495987230297521	-0.495987230297521	-0.495987230297521	-0.495987230297521	-0.495987230297521	-0.495987230297521	-0.495987230297521	-0.495987230297521	-0.495987230297521	-0.495987230297521	-0.495987230297521	-0.495987230297521	-0.495987230297521	-0.495987230297521	2.04860207488274	-0.495987230297521	-0.495987230297521	-0.495987230297521	-0.495987230297521	-0.495987230297521	-0.495987230297521	-0.495987230297521	-0.495987230297521	-0.495987230297521	-0.495987230297521	1.825786175561	-0.495987230297521	-0.495987230297521	-0.495987230297521	2.05016327043068	2.06510462170787	-0.495987230297521	-0.495987230297521	-0.495987230297521	-0.495987230297521	-0.495987230297521	2.21106082954499	1.97980258117932	-0.495987230297521	-0.495987230297521	-0.495987230297521	-0.495987230297521	-0.495987230297521	-0.495987230297521	-0.495987230297521	-0.495987230297521	-0.495987230297521	-0.495987230297521	-0.495987230297521	-0.495987230297521	-0.495987230297521	-0.495987230297521	-0.495987230297521	-0.495987230297521	-0.495987230297521	-0.495987230297521	-0.495987230297521	-0.495987230297521	-0.495987230297521	-0.495987230297521	-0.495987230297521	2.6626923592592	-0.495987230297521	-0.495987230297521	2.64721440466642	-0.495987230297521	-0.495987230297521	-0.495987230297521	2.27911295021772	-0.495987230297521	-0.495987230297521	2.1416675553019	2.69354790024397	-0.495987230297521	-0.495987230297521	-0.495987230297521	-0.495987230297521	-0.495987230297521	-0.495987230297521	-0.495987230297521	-0.495987230297521	2.98581068927729	2.44599253046091	2.46195398064687	2.33023033041382	-0.495987230297521	-0.495987230297521	2.16261138648485	1.85048900529748	-0.495987230297521	-0.495987230297521	-0.495987230297521	-0.495987230297521	-0.495987230297521	-0.495987230297521	-0.495987230297521	-0.495987230297521	-0.495987230297521	-0.495987230297521	1.80289759636455	-0.495987230297521	2.53612674452897	2.33971764013551	-0.495987230297521	-0.495987230297521	-0.495987230297521	-0.495987230297521	1.58225397495543	-0.495987230297521	-0.495987230297521	-0.495987230297521	1.72933250444378	-0.495987230297521	-0.495987230297521	-0.495987230297521	1.48236044227591	-0.495987230297521	-0.495987230297521	-0.495987230297521	1.78781444601778	1.64081719120922	-0.495987230297521	-0.495987230297521	1.29011983843691	-0.495987230297521	1.35954602502142	-0.495987230297521	2.01442161154227	0.978763372197159	-0.495987230297521	-0.495987230297521	-0.495987230297521	2.5852612268683	-0.495987230297521	2.1591657826345	-0.495987230297521	2.10458195343452	-0.495987230297521	-0.495987230297521	-0.495987230297521	-0.495987230297521	-0.495987230297521	-0.495987230297521	-0.495987230297521	-0.495987230297521	-0.495987230297521	-0.495987230297521	-0.495987230297521	-0.495987230297521	-0.495987230297521	-0.495987230297521	-0.495987230297521	-0.495987230297521	-0.495987230297521	-0.495987230297521	-0.495987230297521	-0.495987230297521	-0.495987230297521	-0.495987230297521	-0.495987230297521	-0.495987230297521	-0.495987230297521	2.08145245563074	-0.495987230297521	-0.495987230297521	-0.495987230297521	-0.495987230297521	-0.495987230297521	-0.495987230297521	-0.495987230297521	-0.495987230297521	-0.495987230297521	2.42296673427746	-0.495987230297521	-0.495987230297521	-0.495987230297521	-0.495987230297521	-0.495987230297521	-0.495987230297521	-0.495987230297521	-0.495987230297521	-0.495987230297521	-0.495987230297521	-0.495987230297521	-0.495987230297521	-0.495987230297521	-0.495987230297521	-0.495987230297521	-0.495987230297521	-0.495987230297521	-0.495987230297521	-0.495987230297521	-0.495987230297521	-0.495987230297521	-0.495987230297521	-0.495987230297521	2.05094468941299	-0.495987230297521	-0.495987230297521	-0.495987230297521	-0.495987230297521	-0.495987230297521	-0.495987230297521	2.75962347821013	-0.495987230297521	-0.495987230297521	-0.495987230297521	-0.495987230297521	-0.495987230297521	-0.495987230297521	-0.495987230297521	-0.495987230297521	-0.495987230297521	-0.495987230297521	-0.495987230297521	-0.495987230297521	-0.495987230297521	-0.495987230297521	-0.495987230297521	-0.495987230297521	1.86125747036337	-0.495987230297521	-0.495987230297521	-0.495987230297521	-0.495987230297521	2.32081725632544	-0.495987230297521	-0.495987230297521	-0.495987230297521	2.00763538520846	-0.495987230297521	-0.495987230297521	-0.495987230297521	1.44675899194862	-0.495987230297521	-0.495987230297521	-0.495987230297521	-0.495987230297521	-0.495987230297521	1.67981961130443	-0.495987230297521	2.37584437320268	-0.495987230297521	2.37017632699416	1.93599504507645	2.74607139316269	-0.495987230297521	-0.495987230297521	-0.495987230297521	-0.495987230297521	-0.495987230297521	-0.495987230297521	-0.495987230297521	-0.495987230297521	-0.495987230297521	2.14931684427482	2.10008131245931	2.1227653788902	2.16953369032956	1.80165798263279	2.74468926005009	2.42915494984382	1.82832557158485	-0.495987230297521	-0.495987230297521	-0.495987230297521	-0.495987230297521	-0.495987230297521	-0.495987230297521	-0.495987230297521	-0.495987230297521	1.66999021332393	1.74972805450152	1.92583818905345	-0.495987230297521	-0.495987230297521	-0.495987230297521	-0.495987230297521	-0.495987230297521	-0.495987230297521	-0.495987230297521	2.0080113021792	1.56626626798227	2.77014337843802	-0.495987230297521	2.79251020383229	1.91888908540453	-0.495987230297521	-0.495987230297521	-0.495987230297521	-0.495987230297521	-0.495987230297521	-0.495987230297521	-0.495987230297521	-0.495987230297521	-0.495987230297521	-0.495987230297521	-0.495987230297521	-0.495987230297521	-0.495987230297521	-0.495987230297521	-0.495987230297521	-0.495987230297521	-0.495987230297521	-0.495987230297521	-0.495987230297521	-0.495987230297521	-0.495987230297521	-0.495987230297521	-0.495987230297521	-0.495987230297521	-0.495987230297521	-0.495987230297521	-0.495987230297521	-0.495987230297521	-0.495987230297521	-0.495987230297521	-0.495987230297521	-0.495987230297521	-0.495987230297521	-0.495987230297521	-0.495987230297521	-0.495987230297521	-0.495987230297521	-0.495987230297521	-0.495987230297521	-0.495987230297521	-0.495987230297521	-0.495987230297521	2.01253235004219	1.42727095550899	-0.495987230297521	-0.495987230297521	1.81443528215958	-0.495987230297521	-0.495987230297521	-0.495987230297521	-0.495987230297521	-0.495987230297521	-0.495987230297521	-0.495987230297521	-0.495987230297521	-0.495987230297521	-0.495987230297521	-0.495987230297521	-0.495987230297521	-0.495987230297521	-0.495987230297521	-0.495987230297521	-0.495987230297521	2.71228262661514	2.52093729446133	-0.495987230297521	-0.495987230297521	-0.495987230297521	-0.495987230297521	-0.495987230297521	-0.495987230297521	1.78842576211687	2.82696350660428	-0.495987230297521	-0.495987230297521	-0.495987230297521	-0.495987230297521	-0.495987230297521	-0.495987230297521	-0.495987230297521	-0.495987230297521	-0.495987230297521	-0.495987230297521	1.651955049832	1.86454258951709	-0.495987230297521	-0.495987230297521	-0.495987230297521	1.5402884958661	-0.495987230297521	1.03203056221611	-0.495987230297521	-0.495987230297521	-0.495987230297521	0.682600264621204	-0.495987230297521	-0.495987230297521	-0.495987230297521	-0.495987230297521	-0.495987230297521	-0.495987230297521	-0.495987230297521	-0.495987230297521	-0.495987230297521	2.18482258988442	-0.495987230297521	2.0722523964335	-0.495987230297521	-0.495987230297521	-0.495987230297521	-0.495987230297521	-0.495987230297521	-0.495987230297521	-0.495987230297521	-0.495987230297521	-0.495987230297521	-0.495987230297521	-0.495987230297521	-0.495987230297521	-0.495987230297521	-0.495987230297521	-0.495987230297521	-0.495987230297521	-0.495987230297521	-0.495987230297521	-0.495987230297521	-0.495987230297521	-0.495987230297521	-0.495987230297521	-0.495987230297521	-0.495987230297521	-0.495987230297521	-0.495987230297521	1.38833194518681	-0.495987230297521	-0.495987230297521	-0.495987230297521	1.44014473186419	-0.495987230297521	-0.495987230297521	-0.495987230297521	-0.495987230297521	-0.495987230297521	1.37856409462259	-0.495987230297521	1.37342535702499	-0.495987230297521	1.22059651332732	-0.495987230297521	-0.495987230297521	-0.495987230297521	-0.495987230297521	-0.495987230297521	-0.495987230297521	-0.495987230297521	-0.495987230297521	-0.495987230297521	-0.495987230297521	-0.495987230297521	1.02768184254548	-0.495987230297521	-0.495987230297521	-0.495987230297521	-0.495987230297521	-0.495987230297521	-0.495987230297521	-0.495987230297521	-0.495987230297521	-0.495987230297521	-0.495987230297521	-0.495987230297521	-0.495987230297521	-0.495987230297521	-0.495987230297521	-0.495987230297521	-0.495987230297521	-0.495987230297521	-0.495987230297521	-0.495987230297521	-0.495987230297521	-0.495987230297521	-0.495987230297521	-0.495987230297521	-0.495987230297521	-0.495987230297521	-0.495987230297521	-0.495987230297521	-0.495987230297521	-0.495987230297521	2.54379054613638	-0.495987230297521	-0.495987230297521	-0.495987230297521	-0.495987230297521	-0.495987230297521	-0.495987230297521	-0.495987230297521	-0.495987230297521	-0.495987230297521	-0.495987230297521	-0.495987230297521	-0.495987230297521	-0.495987230297521	-0.495987230297521	-0.495987230297521	-0.495987230297521	-0.495987230297521	-0.495987230297521	2.54024763425098	-0.495987230297521	-0.495987230297521	-0.495987230297521	-0.495987230297521	-0.495987230297521	4.25046142937517	2.45477342621627	3.64568646538147	2.86572354534735	-0.495987230297521	-0.495987230297521	-0.495987230297521	-0.495987230297521	-0.495987230297521	-0.495987230297521	3.30363587737215	-0.495987230297521	2.348775000695	-0.495987230297521	-0.495987230297521	-0.495987230297521	3.03027791406507	3.29488016062285	-0.495987230297521	-0.495987230297521	2.45202270480703	-0.495987230297521	-0.495987230297521	-0.495987230297521	-0.495987230297521	-0.495987230297521	3.02008431463277	2.38986975572056	-0.495987230297521	-0.495987230297521	-0.495987230297521	-0.495987230297521	-0.495987230297521	-0.495987230297521	-0.495987230297521	-0.495987230297521	-0.495987230297521	-0.495987230297521	-0.495987230297521	-0.495987230297521	-0.495987230297521	-0.495987230297521	2.3139282368154	-0.495987230297521	-0.495987230297521	-0.495987230297521	-0.495987230297521	-0.495987230297521	-0.495987230297521	-0.495987230297521	-0.495987230297521	2.79861063348128	-0.495987230297521	2.13112770600658	-0.495987230297521	-0.495987230297521	-0.495987230297521	-0.495987230297521	-0.495987230297521	-0.495987230297521	-0.495987230297521	-0.495987230297521	-0.495987230297521	-0.495987230297521	-0.495987230297521	-0.495987230297521	-0.495987230297521	-0.495987230297521	-0.495987230297521	-0.495987230297521	-0.495987230297521	-0.495987230297521	-0.495987230297521	-0.495987230297521	2.13322790805271	-0.495987230297521	-0.495987230297521	-0.495987230297521	2.1227653788902	-0.495987230297521	-0.495987230297521	-0.495987230297521	-0.495987230297521	-0.495987230297521	-0.495987230297521	-0.495987230297521	-0.495987230297521	2.50880124852337	-0.495987230297521	-0.495987230297521	-0.495987230297521	-0.495987230297521	-0.495987230297521	-0.495987230297521	-0.495987230297521	-0.495987230297521	3.55239777858233	2.99908502750128	4.09171580406169	-0.495987230297521	3.39916548259393	-0.495987230297521	3.36860388461336	2.14931684427482	1.86388474325945	-0.495987230297521	-0.495987230297521	1.48414431220956	-0.495987230297521	-0.495987230297521	-0.495987230297521	-0.495987230297521	2.93316145135184	2.50306313037031	-0.495987230297521	-0.495987230297521	-0.495987230297521	1.63739548961045	-0.495987230297521	-0.495987230297521	-0.495987230297521	-0.495987230297521	-0.495987230297521	-0.495987230297521	-0.495987230297521	-0.495987230297521	-0.495987230297521	-0.495987230297521	-0.495987230297521	-0.495987230297521	1.9566007627669	-0.495987230297521	-0.495987230297521	2.2992981953975	2.03889391930143	-0.495987230297521	-0.495987230297521	2.84732254478073	1.85243869157732	2.46973359062763	1.74884543856698	-0.495987230297521	-0.495987230297521	-0.495987230297521	-0.495987230297521	2.53143355760556	-0.495987230297521	-0.495987230297521	-0.495987230297521	-0.495987230297521	-0.495987230297521	-0.495987230297521	-0.495987230297521	-0.495987230297521	-0.495987230297521	-0.495987230297521	-0.495987230297521	-0.495987230297521	-0.495987230297521	-0.495987230297521	-0.495987230297521	-0.495987230297521	-0.495987230297521	-0.495987230297521	-0.495987230297521	-0.495987230297521	2.71295670424847	2.3538363625089	-0.495987230297521	-0.495987230297521	-0.495987230297521	-0.495987230297521	-0.495987230297521	-0.495987230297521	-0.495987230297521	-0.495987230297521	-0.495987230297521	1.90615112223506	3.08949183272551	-0.495987230297521	-0.495987230297521	-0.495987230297521	-0.495987230297521	-0.495987230297521	-0.495987230297521	-0.495987230297521	-0.495987230297521	-0.495987230297521	-0.495987230297521	-0.495987230297521	-0.495987230297521	-0.495987230297521	-0.495987230297521	-0.495987230297521	-0.495987230297521	1.97104375797543	-0.495987230297521	-0.495987230297521	-0.495987230297521	-0.495987230297521	-0.495987230297521	-0.495987230297521	1.6853231147955	-0.495987230297521	-0.495987230297521	-0.495987230297521	-0.495987230297521	-0.495987230297521	-0.495987230297521	-0.495987230297521	-0.495987230297521	-0.495987230297521	-0.495987230297521	-0.495987230297521	-0.495987230297521	-0.495987230297521	-0.495987230297521	-0.495987230297521	-0.495987230297521	2.43347819653013	-0.495987230297521	-0.495987230297521	-0.495987230297521	-0.495987230297521	-0.495987230297521	2.67737245937288	-0.495987230297521	1.69113502562038	3.09424363071907	1.6202081025852	-0.495987230297521	-0.495987230297521	-0.495987230297521	-0.495987230297521	-0.495987230297521	-0.495987230297521	-0.495987230297521	-0.495987230297521	0.995024012105703	2.01612472013743	-0.495987230297521	-0.495987230297521	-0.495987230297521	-0.495987230297521	-0.495987230297521	2.13154743723789	3.11552539595979	2.63572618350643	-0.495987230297521	-0.495987230297521	-0.495987230297521	-0.495987230297521	2.38361631990582	-0.495987230297521	-0.495987230297521	-0.495987230297521	-0.495987230297521	-0.495987230297521	-0.495987230297521	-0.495987230297521	-0.495987230297521	-0.495987230297521	-0.495987230297521	-0.495987230297521	-0.495987230297521	-0.495987230297521	-0.495987230297521	-0.495987230297521	-0.495987230297521	2.1078664239301	-0.495987230297521	-0.495987230297521	-0.495987230297521	-0.495987230297521	-0.495987230297521	1.64875976655349	-0.495987230297521	-0.495987230297521	1.78842576211687	-0.495987230297521	1.94482860985855	-0.495987230297521	-0.495987230297521	-0.495987230297521	-0.495987230297521	-0.495987230297521	-0.495987230297521	-0.495987230297521	-0.495987230297521	-0.495987230297521	-0.495987230297521	-0.495987230297521	-0.495987230297521	1.69030265631008	-0.495987230297521	1.66565298844581	-0.495987230297521	-0.495987230297521	-0.495987230297521	-0.495987230297521	1.63137116629266	-0.495987230297521	-0.495987230297521	1.33545329867164	-0.495987230297521	-0.495987230297521	-0.495987230297521	-0.495987230297521	-0.495987230297521	-0.495987230297521	-0.495987230297521	-0.495987230297521	-0.495987230297521	-0.495987230297521	-0.495987230297521	-0.495987230297521	-0.495987230297521	-0.495987230297521	1.5884756930105	-0.495987230297521	-0.495987230297521	2.12986943832138	1.96091350651783	-0.495987230297521	-0.495987230297521	-0.495987230297521	1.59197773334781	-0.495987230297521	-0.495987230297521	-0.495987230297521	-0.495987230297521	-0.495987230297521	-0.495987230297521	-0.495987230297521	-0.495987230297521	-0.495987230297521	-0.495987230297521	-0.495987230297521	-0.495987230297521	-0.495987230297521	-0.495987230297521	-0.495987230297521	-0.495987230297521	-0.495987230297521	-0.495987230297521	-0.495987230297521	-0.495987230297521	-0.495987230297521	-0.495987230297521	-0.495987230297521	-0.495987230297521	-0.495987230297521	-0.495987230297521	-0.495987230297521	-0.495987230297521	-0.495987230297521	-0.495987230297521	-0.495987230297521	-0.495987230297521	-0.495987230297521	-0.495987230297521	-0.495987230297521	-0.495987230297521	-0.495987230297521	-0.495987230297521	1.6936363454648	-0.495987230297521	2.50306313037031	-0.495987230297521	-0.495987230297521	-0.495987230297521	-0.495987230297521	1.82167287315063	1.423507462796	-0.495987230297521	-0.495987230297521	-0.495987230297521	-0.495987230297521	-0.495987230297521	-0.495987230297521	-0.495987230297521	-0.495987230297521	-0.495987230297521	-0.495987230297521	-0.495987230297521	-0.495987230297521	-0.495987230297521	2.18680305220193	1.24222095716377	-0.495987230297521	1.06094728310681	-0.495987230297521	-0.495987230297521	-0.495987230297521	-0.495987230297521	-0.495987230297521	-0.495987230297521	1.356255665146	-0.495987230297521	1.45083716731783	-0.495987230297521	-0.495987230297521	-0.495987230297521	-0.495987230297521	-0.495987230297521	-0.495987230297521	-0.495987230297521	-0.495987230297521	-0.495987230297521	-0.495987230297521	-0.495987230297521	-0.495987230297521	-0.495987230297521	-0.495987230297521	-0.495987230297521	-0.495987230297521	-0.495987230297521	-0.495987230297521	-0.495987230297521	2.12652083184243	-0.495987230297521	-0.495987230297521	-0.495987230297521	0.98378222966163	-0.495987230297521	2.28340962612948	1.05934755054104	-0.495987230297521	-0.495987230297521	1.45234433746914	1.01479047088506	1.12515086245924	1.30163372427238	-0.495987230297521	-0.495987230297521	-0.495987230297521	-0.495987230297521	-0.495987230297521	0.93660356187924	-0.495987230297521	-0.495987230297521	-0.495987230297521	1.52185028405948	-0.495987230297521	-0.495987230297521	-0.495987230297521	-0.495987230297521	-0.495987230297521	-0.495987230297521	1.15327549137264	-0.495987230297521	0.629449069163528	0.709129823861816	-0.495987230297521	-0.495987230297521	-0.495987230297521	-0.495987230297521	-0.495987230297521	-0.495987230297521	-0.495987230297521	-0.495987230297521	3.61479613827125	-0.495987230297521	1.9501636955233	-0.495987230297521	3.08106728994615	-0.495987230297521	-0.495987230297521	-0.495987230297521	2.10951223695045	-0.495987230297521	-0.495987230297521	-0.495987230297521	-0.495987230297521	-0.495987230297521	-0.495987230297521	-0.495987230297521	2.13743993981119	-0.495987230297521	-0.495987230297521	-0.495987230297521	1.65409107643243	-0.495987230297521	-0.495987230297521	-0.495987230297521	-0.495987230297521	-0.495987230297521	2.03928062183189	-0.495987230297521	-0.495987230297521	-0.495987230297521	-0.495987230297521	2.03272493506874	-0.495987230297521	-0.495987230297521	-0.495987230297521	-0.495987230297521	-0.495987230297521	-0.495987230297521	-0.495987230297521	-0.495987230297521	-0.495987230297521	-0.495987230297521	-0.495987230297521	-0.495987230297521	-0.495987230297521	-0.495987230297521	-0.495987230297521	-0.495987230297521	-0.495987230297521	-0.495987230297521	-0.495987230297521	1.82420220396138	-0.495987230297521	2.22599833772257	-0.495987230297521	1.78141758496298	-0.495987230297521	-0.495987230297521	-0.495987230297521	-0.495987230297521	-0.495987230297521	-0.495987230297521	-0.495987230297521	-0.495987230297521	2.26443128581103	-0.495987230297521	-0.495987230297521	-0.495987230297521	-0.495987230297521	-0.495987230297521	-0.495987230297521	-0.495987230297521	-0.495987230297521	-0.495987230297521	-0.495987230297521	-0.495987230297521	-0.495987230297521	-0.495987230297521	-0.495987230297521	-0.495987230297521	-0.495987230297521	-0.495987230297521	-0.495987230297521	-0.495987230297521	-0.495987230297521	-0.495987230297521	-0.495987230297521	2.57916660672343	1.8619136726156	1.27999744508606	1.65784041764088	-0.495987230297521	-0.495987230297521	-0.495987230297521	-0.495987230297521	-0.495987230297521	-0.495987230297521	1.87845320838263	2.12234887014044	-0.495987230297521	-0.495987230297521	-0.495987230297521	-0.495987230297521	-0.495987230297521	-0.495987230297521	-0.495987230297521	-0.495987230297521	-0.495987230297521	-0.495987230297521	-0.495987230297521	-0.495987230297521	-0.495987230297521	-0.495987230297521	-0.495987230297521	-0.495987230297521	-0.495987230297521	-0.495987230297521	-0.495987230297521	-0.495987230297521	-0.495987230297521	-0.495987230297521	-0.495987230297521	-0.495987230297521	-0.495987230297521	-0.495987230297521	1.70117843946826	1.57385744762785	-0.495987230297521	-0.495987230297521	-0.495987230297521	-0.495987230297521	-0.495987230297521	-0.495987230297521	2.20299298359201	1.77626835122073	2.57673688745039	-0.495987230297521	-0.495987230297521	2.80510045519643	-0.495987230297521	-0.495987230297521	-0.495987230297521	-0.495987230297521	-0.495987230297521	2.7495330665294	1.62668252588899	-0.495987230297521	2.01972883079705	2.81162195506409	-0.495987230297521	-0.495987230297521	-0.495987230297521	-0.495987230297521	1.70454897808528	1.65784041764088	-0.495987230297521	-0.495987230297521	1.56140098436106	-0.495987230297521	1.36518814550605	-0.495987230297521	-0.495987230297521	-0.495987230297521	-0.495987230297521	-0.495987230297521	-0.495987230297521	-0.495987230297521	-0.495987230297521	-0.495987230297521	-0.495987230297521	-0.495987230297521	-0.495987230297521	-0.495987230297521	-0.495987230297521	1.59675120290043	1.60028385191189	-0.495987230297521	-0.495987230297521	1.66160421125918	2.73883128710448	1.60281519880506	-0.495987230297521	1.44997706192799	1.56140098436106	-0.495987230297521	-0.495987230297521	-0.495987230297521	-0.495987230297521	-0.495987230297521	-0.495987230297521	-0.495987230297521	-0.495987230297521	-0.495987230297521	-0.495987230297521	-0.495987230297521	-0.495987230297521	-0.495987230297521	1.67666896748036	-0.495987230297521	-0.495987230297521	-0.495987230297521	1.43041942500998	-0.495987230297521	1.7359883910926	-0.495987230297521	-0.495987230297521	-0.495987230297521	-0.495987230297521	-0.495987230297521	-0.495987230297521	-0.495987230297521	-0.495987230297521	-0.495987230297521	-0.495987230297521	-0.495987230297521	-0.495987230297521	1.38074735919979	-0.495987230297521	-0.495987230297521	1.41148828312731	-0.495987230297521	-0.495987230297521	-0.495987230297521	1.34169805007654	1.09634171587171	-0.495987230297521	2.1898905161505	-0.495987230297521	1.36440772550098	-0.495987230297521	-0.495987230297521	-0.495987230297521	-0.495987230297521	-0.495987230297521	-0.495987230297521	-0.495987230297521	-0.495987230297521	-0.495987230297521	1.28708796874832	-0.495987230297521	-0.495987230297521	-0.495987230297521	-0.495987230297521	-0.495987230297521	-0.495987230297521	1.17824250608033	-0.495987230297521	-0.495987230297521	-0.495987230297521	-0.495987230297521	-0.495987230297521	-0.495987230297521	-0.495987230297521	-0.495987230297521	-0.495987230297521	-0.495987230297521	-0.495987230297521	-0.495987230297521	1.56541302614335	-0.495987230297521	-0.495987230297521	-0.495987230297521	-0.495987230297521	-0.495987230297521	-0.495987230297521	-0.495987230297521	-0.495987230297521	1.41107673013775	-0.495987230297521	-0.495987230297521	-0.495987230297521	-0.495987230297521	1.36792517943099	0.933473266131219	-0.495987230297521	-0.495987230297521	-0.495987230297521	-0.495987230297521	-0.495987230297521	1.30526452828708	-0.495987230297521	0.948813147189398	1.58947496080396	-0.495987230297521	-0.495987230297521	1.26201398848362	2.17148810355375	-0.495987230297521	-0.495987230297521	0.984982482645422	-0.495987230297521	-0.495987230297521	-0.495987230297521	-0.495987230297521	-0.495987230297521	1.39517446668204	-0.495987230297521	-0.495987230297521	-0.495987230297521	-0.495987230297521	-0.495987230297521	1.09410597724681	1.61891842468683	1.4682142187689	-0.495987230297521	-0.495987230297521	-0.495987230297521	-0.495987230297521	1.20033737600307	-0.495987230297521	0.94642202905379	1.11318094332537	-0.495987230297521	1.64570743440234	1.76979311211481	1.21470920269906	1.12850126967648	1.19857890748134	2.04186208494221	-0.495987230297521	-0.495987230297521	0.743436971414839	1.66985438419888	0.604809257877246	-0.495987230297521	0.570557415171595	-0.495987230297521	-0.495987230297521	-0.495987230297521	0.585743143890389	-0.495987230297521	-0.495987230297521	-0.495987230297521	-0.495987230297521	-0.495987230297521	-0.495987230297521	-0.495987230297521	-0.495987230297521	-0.495987230297521	-0.495987230297521	-0.495987230297521	-0.495987230297521	-0.495987230297521	-0.495987230297521	-0.495987230297521	-0.495987230297521	-0.495987230297521	1.4573143401809	-0.495987230297521	-0.495987230297521	-0.495987230297521	1.34569588584787	-0.495987230297521	1.12195978740222	-0.495987230297521	1.9774234372288	-0.495987230297521	1.06657377865581	-0.495987230297521	-0.495987230297521	-0.495987230297521	-0.495987230297521	-0.495987230297521	-0.495987230297521	0.859305350457961	0.810134021808111	1.83534109339607	1.91267325230595	0.947104359929262	-0.495987230297521	0.74161583189727	0.829941883987912	-0.495987230297521	-0.495987230297521	-0.495987230297521	-0.495987230297521	-0.495987230297521	1.02780937434525	-0.495987230297521	-0.495987230297521	-0.495987230297521	-0.495987230297521	-0.495987230297521	1.02209258675841	1.20418755191774	-0.495987230297521	-0.495987230297521	-0.495987230297521	-0.495987230297521	0.719707863583057	-0.495987230297521	0.932024772427672	-0.495987230297521	-0.495987230297521	-0.495987230297521	1.30635683879369	0.860204194172543	0.324972948240997	-0.495987230297521	1.5994415582127	-0.495987230297521	0.829941883987912	0.470459079578711	-0.495987230297521	0.282549401574089	-0.495987230297521	1.07359963655513	-0.495987230297521	2.00425790308199	-0.495987230297521	1.04601916862243	-0.495987230297521	0.91996293077463	-0.495987230297521	-0.495987230297521	-0.495987230297521	-0.495987230297521	-0.495987230297521	-0.495987230297521	-0.495987230297521	-0.495987230297521	2.56105570684426	-0.495987230297521	-0.495987230297521	-0.495987230297521	-0.495987230297521	-0.495987230297521	-0.495987230297521	-0.495987230297521	-0.495987230297521	-0.495987230297521	-0.495987230297521	3.64698729182948	2.57552376208713	4.37996357298412	2.86421198410711	-0.495987230297521	-0.495987230297521	-0.495987230297521	-0.495987230297521	-0.495987230297521	-0.495987230297521	-0.495987230297521	-0.495987230297521	4.18250626936827	-0.495987230297521	2.61868335086451	-0.495987230297521	-0.495987230297521	-0.495987230297521	-0.495987230297521	-0.495987230297521	-0.495987230297521	-0.495987230297521	-0.495987230297521	4.69622065012856	-0.495987230297521	-0.495987230297521	-0.495987230297521	-0.495987230297521	-0.495987230297521	-0.495987230297521	-0.495987230297521	-0.495987230297521	-0.495987230297521	-0.495987230297521	-0.495987230297521	-0.495987230297521	3.4924859304312	-0.495987230297521	-0.495987230297521	3.28159043631926	2.71498101753708	3.10469447496017	-0.495987230297521	3.74645921986731	-0.495987230297521	3.24541275811344	-0.495987230297521	-0.495987230297521	-0.495987230297521	-0.495987230297521	-0.495987230297521	-0.495987230297521	-0.495987230297521	-0.495987230297521	-0.495987230297521	4.24791651867065	-0.495987230297521	-0.495987230297521	-0.495987230297521	-0.495987230297521	-0.495987230297521	-0.495987230297521	-0.495987230297521	2.04509736832709	-0.495987230297521	-0.495987230297521	-0.495987230297521	-0.495987230297521	3.67059420285518	-0.495987230297521	-0.495987230297521	-0.495987230297521	-0.495987230297521	-0.495987230297521	-0.495987230297521	-0.495987230297521	-0.495987230297521	-0.495987230297521	-0.495987230297521	-0.495987230297521	-0.495987230297521	-0.495987230297521	-0.495987230297521	-0.495987230297521	-0.495987230297521	-0.495987230297521	-0.495987230297521	-0.495987230297521	-0.495987230297521	-0.495987230297521	2.58954483436257	-0.495987230297521	-0.495987230297521	-0.495987230297521	-0.495987230297521	-0.495987230297521	-0.495987230297521	-0.495987230297521	-0.495987230297521	-0.495987230297521	-0.495987230297521	-0.495987230297521	2.07504444233213	-0.495987230297521	3.37618490103172	-0.495987230297521	-0.495987230297521	-0.495987230297521	-0.495987230297521	-0.495987230297521	-0.495987230297521	-0.495987230297521	-0.495987230297521	-0.495987230297521	3.19566911817656	-0.495987230297521	-0.495987230297521	-0.495987230297521	2.7395191119381	-0.495987230297521	-0.495987230297521	2.7395191119381	-0.495987230297521	-0.495987230297521	-0.495987230297521	-0.495987230297521	-0.495987230297521	-0.495987230297521	-0.495987230297521	-0.495987230297521	-0.495987230297521	-0.495987230297521	-0.495987230297521	-0.495987230297521	-0.495987230297521	-0.495987230297521	-0.495987230297521	-0.495987230297521	-0.495987230297521	-0.495987230297521	-0.495987230297521	2.97102801099605	-0.495987230297521	-0.495987230297521	3.15689674820444	-0.495987230297521	-0.495987230297521	-0.495987230297521	-0.495987230297521	-0.495987230297521	-0.495987230297521	3.12552728375394	-0.495987230297521	-0.495987230297521	-0.495987230297521	2.74918649077928	2.56826917088745	-0.495987230297521	-0.495987230297521	3.82333511451646	-0.495987230297521	2.40776360166505	-0.495987230297521	-0.495987230297521	-0.495987230297521	-0.495987230297521	-0.495987230297521	-0.495987230297521	-0.495987230297521	-0.495987230297521	-0.495987230297521	-0.495987230297521	-0.495987230297521	-0.495987230297521	-0.495987230297521	-0.495987230297521	-0.495987230297521	-0.495987230297521	-0.495987230297521	-0.495987230297521	-0.495987230297521	-0.495987230297521	-0.495987230297521	-0.495987230297521	-0.495987230297521	-0.495987230297521	-0.495987230297521	-0.495987230297521	-0.495987230297521	-0.495987230297521	-0.495987230297521	-0.495987230297521	-0.495987230297521	-0.495987230297521	-0.495987230297521	-0.495987230297521	-0.495987230297521	-0.495987230297521	-0.495987230297521	-0.495987230297521	-0.495987230297521	-0.495987230297521	-0.495987230297521	-0.495987230297521	-0.495987230297521	-0.495987230297521	-0.495987230297521	-0.495987230297521	-0.495987230297521	1.61866069643994	-0.495987230297521	-0.495987230297521	-0.495987230297521	-0.495987230297521	-0.495987230297521	1.66971857388054	-0.495987230297521	-0.495987230297521	-0.495987230297521	-0.495987230297521	-0.495987230297521	-0.495987230297521	-0.495987230297521	-0.495987230297521	-0.495987230297521	-0.495987230297521	3.16016568311765	-0.495987230297521	-0.495987230297521	-0.495987230297521	-0.495987230297521	-0.495987230297521	-0.495987230297521	-0.495987230297521	-0.495987230297521	2.88476194580857	-0.495987230297521	3.87678679314179	-0.495987230297521	-0.495987230297521	-0.495987230297521	-0.495987230297521	-0.495987230297521	-0.495987230297521	-0.495987230297521	-0.495987230297521	-0.495987230297521	-0.495987230297521	-0.495987230297521	-0.495987230297521	3.54022230267131	-0.495987230297521	-0.495987230297521	-0.495987230297521	3.75621141100002	-0.495987230297521	2.44435302289545	-0.495987230297521	-0.495987230297521	-0.495987230297521	-0.495987230297521	-0.495987230297521	-0.495987230297521	-0.495987230297521	-0.495987230297521	-0.495987230297521	-0.495987230297521	-0.495987230297521	-0.495987230297521	-0.495987230297521	-0.495987230297521	-0.495987230297521	-0.495987230297521	-0.495987230297521	-0.495987230297521	-0.495987230297521	-0.495987230297521	-0.495987230297521	-0.495987230297521	-0.495987230297521	-0.495987230297521	-0.495987230297521	-0.495987230297521	-0.495987230297521	-0.495987230297521	-0.495987230297521	-0.495987230297521	-0.495987230297521	-0.495987230297521	-0.495987230297521	3.16437967362054	-0.495987230297521	3.05957152296937	-0.495987230297521	-0.495987230297521	-0.495987230297521	-0.495987230297521	-0.495987230297521	-0.495987230297521	-0.495987230297521	-0.495987230297521	3.42699902001149	3.54022230267131	-0.495987230297521	-0.495987230297521	-0.495987230297521	-0.495987230297521	-0.495987230297521	-0.495987230297521	-0.495987230297521	-0.495987230297521	-0.495987230297521	-0.495987230297521	-0.495987230297521	-0.495987230297521	-0.495987230297521	-0.495987230297521	-0.495987230297521	-0.495987230297521	-0.495987230297521	-0.495987230297521	-0.495987230297521	-0.495987230297521	-0.495987230297521	-0.495987230297521	-0.495987230297521	-0.495987230297521	-0.495987230297521	2.68824404381803	-0.495987230297521	-0.495987230297521	2.91109047120758	-0.495987230297521	-0.495987230297521	-0.495987230297521	2.92129336346852	3.88132491931197	-0.495987230297521	4.12494164120114	-0.495987230297521	-0.495987230297521	-0.495987230297521	-0.495987230297521	3.13651973758725	3.33549449482016	-0.495987230297521	-0.495987230297521	-0.495987230297521	-0.495987230297521	4.71467448554649	2.55686668654038	-0.495987230297521	-0.495987230297521	-0.495987230297521	2.72039449706839	1.94802649657365	-0.495987230297521	-0.495987230297521	-0.495987230297521	1.91923547140852	-0.495987230297521	-0.495987230297521	2.87711443285811	-0.495987230297521	-0.495987230297521	-0.495987230297521	-0.495987230297521	-0.495987230297521	-0.495987230297521	2.78216761996259	-0.495987230297521	-0.495987230297521	-0.495987230297521	-0.495987230297521	2.90484951596637	-0.495987230297521	2.87635205026463	2.68032845693277	-0.495987230297521	2.42699899892934	-0.495987230297521	-0.495987230297521	2.53965811259079	2.40776360166505	-0.495987230297521	-0.495987230297521	-0.495987230297521	-0.495987230297521	-0.495987230297521	-0.495987230297521	-0.495987230297521	3.30881105559599	-0.495987230297521	-0.495987230297521	2.90640707564691	2.95559429438391	4.13468979370742	-0.495987230297521	-0.495987230297521	2.47588045044856	-0.495987230297521	-0.495987230297521	-0.495987230297521	-0.495987230297521	-0.495987230297521	-0.495987230297521	2.55328706865656	-0.495987230297521	-0.495987230297521	2.44435302289545	-0.495987230297521	-0.495987230297521	-0.495987230297521	3.78584348331155	3.24640554453813	-0.495987230297521	-0.495987230297521	-0.495987230297521	-0.495987230297521	-0.495987230297521	-0.495987230297521	-0.495987230297521	-0.495987230297521	-0.495987230297521	-0.495987230297521	-0.495987230297521	-0.495987230297521	-0.495987230297521	-0.495987230297521	-0.495987230297521	-0.495987230297521	-0.495987230297521	-0.495987230297521	-0.495987230297521	-0.495987230297521	-0.495987230297521	-0.495987230297521	-0.495987230297521	-0.495987230297521	-0.495987230297521	-0.495987230297521	-0.495987230297521	-0.495987230297521	-0.495987230297521	-0.495987230297521	-0.495987230297521	-0.495987230297521	-0.495987230297521	-0.495987230297521	-0.495987230297521	-0.495987230297521	-0.495987230297521	-0.495987230297521	-0.495987230297521	-0.495987230297521	-0.495987230297521	-0.495987230297521	-0.495987230297521	-0.495987230297521	2.78857769227325	-0.495987230297521	-0.495987230297521	-0.495987230297521	-0.495987230297521	-0.495987230297521	-0.495987230297521	2.93634374719245	2.20076180198103	-0.495987230297521	-0.495987230297521	-0.495987230297521	-0.495987230297521	-0.495987230297521	-0.495987230297521	-0.495987230297521	-0.495987230297521	-0.495987230297521	-0.495987230297521	-0.495987230297521	-0.495987230297521	-0.495987230297521	-0.495987230297521	-0.495987230297521	-0.495987230297521	-0.495987230297521	-0.495987230297521	-0.495987230297521	-0.495987230297521	-0.495987230297521	-0.495987230297521	-0.495987230297521	-0.495987230297521	-0.495987230297521	-0.495987230297521	-0.495987230297521	-0.495987230297521	-0.495987230297521	-0.495987230297521	-0.495987230297521	-0.495987230297521	-0.495987230297521	-0.495987230297521	2.42646060016878	-0.495987230297521	-0.495987230297521	-0.495987230297521	-0.495987230297521	-0.495987230297521	-0.495987230297521	-0.495987230297521	-0.495987230297521	-0.495987230297521	-0.495987230297521	3.26539951792585	-0.495987230297521	-0.495987230297521	-0.495987230297521	3.97014368616277	-0.495987230297521	-0.495987230297521	-0.495987230297521	-0.495987230297521	-0.495987230297521	-0.495987230297521	3.2754975893346	-0.495987230297521	-0.495987230297521	2.88629663863561	-0.495987230297521	-0.495987230297521	-0.495987230297521	-0.495987230297521	-0.495987230297521	-0.495987230297521	-0.495987230297521	-0.495987230297521	2.05800221228093	-0.495987230297521	-0.495987230297521	-0.495987230297521	-0.495987230297521	-0.495987230297521	-0.495987230297521	-0.495987230297521	-0.495987230297521	-0.495987230297521	-0.495987230297521	-0.495987230297521	4.13557893632566	-0.495987230297521	-0.495987230297521	-0.495987230297521	-0.495987230297521	-0.495987230297521	-0.495987230297521	-0.495987230297521	-0.495987230297521	-0.495987230297521	-0.495987230297521	-0.495987230297521	-0.495987230297521	-0.495987230297521	-0.495987230297521	-0.495987230297521	-0.495987230297521	-0.495987230297521	-0.495987230297521	3.0921627429244	-0.495987230297521	-0.495987230297521	-0.495987230297521	-0.495987230297521	-0.495987230297521	-0.495987230297521	-0.495987230297521	-0.495987230297521	-0.495987230297521	-0.495987230297521	-0.495987230297521	2.11570539544492	-0.495987230297521	-0.495987230297521	-0.495987230297521	-0.495987230297521	-0.495987230297521	-0.495987230297521	-0.495987230297521	2.71363112840717	-0.495987230297521	-0.495987230297521	-0.495987230297521	-0.495987230297521	-0.495987230297521	-0.495987230297521	-0.495987230297521	-0.495987230297521	-0.495987230297521	-0.495987230297521	1.90444138447454	2.83433116000849	-0.495987230297521	-0.495987230297521	2.70288175283287	-0.495987230297521	-0.495987230297521	-0.495987230297521	-0.495987230297521	-0.495987230297521	-0.495987230297521	-0.495987230297521	1.3761885895385	-0.495987230297521	1.87912021944029	-0.495987230297521	1.14458094477283	-0.495987230297521	2.07524414028533	-0.495987230297521	-0.495987230297521	-0.495987230297521	-0.495987230297521	-0.495987230297521	-0.495987230297521	-0.495987230297521	-0.495987230297521	-0.495987230297521	-0.495987230297521	-0.495987230297521	-0.495987230297521	-0.495987230297521	-0.495987230297521	-0.495987230297521	3.49719157251342	-0.495987230297521	4.0625623028825	-0.495987230297521	-0.495987230297521	-0.495987230297521	-0.495987230297521	-0.495987230297521	-0.495987230297521	-0.495987230297521	-0.495987230297521	-0.495987230297521	-0.495987230297521	-0.495987230297521	-0.495987230297521	-0.495987230297521	-0.495987230297521	2.64657348551989	-0.495987230297521	-0.495987230297521	-0.495987230297521	-0.495987230297521	-0.495987230297521	-0.495987230297521	-0.495987230297521	-0.495987230297521	-0.495987230297521	-0.495987230297521	1.95087703576584	-0.495987230297521	-0.495987230297521	-0.495987230297521	1.93248182078133	-0.495987230297521	-0.495987230297521	-0.495987230297521	-0.495987230297521	-0.495987230297521	-0.495987230297521	-0.495987230297521	-0.495987230297521	1.73395801154432	-0.495987230297521	-0.495987230297521	-0.495987230297521	-0.495987230297521	-0.495987230297521	-0.495987230297521	-0.495987230297521	-0.495987230297521	-0.495987230297521	-0.495987230297521	-0.495987230297521	-0.495987230297521	-0.495987230297521	-0.495987230297521	-0.495987230297521	-0.495987230297521	-0.495987230297521	-0.495987230297521	-0.495987230297521	-0.495987230297521	-0.495987230297521	-0.495987230297521	3.04484783489492	-0.495987230297521	-0.495987230297521	-0.495987230297521	-0.495987230297521	-0.495987230297521	-0.495987230297521	-0.495987230297521	-0.495987230297521	-0.495987230297521	-0.495987230297521	-0.495987230297521	-0.495987230297521	-0.495987230297521	-0.495987230297521	-0.495987230297521	-0.495987230297521	-0.495987230297521	-0.495987230297521	-0.495987230297521	-0.495987230297521	2.24159044201084	-0.495987230297521	-0.495987230297521	-0.495987230297521	-0.495987230297521	-0.495987230297521	-0.495987230297521	1.82451880476881	-0.495987230297521	-0.495987230297521	-0.495987230297521	-0.495987230297521	-0.495987230297521	-0.495987230297521	-0.495987230297521	-0.495987230297521	-0.495987230297521	-0.495987230297521	-0.495987230297521	-0.495987230297521	-0.495987230297521	-0.495987230297521	-0.495987230297521	-0.495987230297521	-0.495987230297521	-0.495987230297521	-0.495987230297521	-0.495987230297521	-0.495987230297521	-0.495987230297521	-0.495987230297521	-0.495987230297521	-0.495987230297521	-0.495987230297521	-0.495987230297521	-0.495987230297521	2.644652630673	-0.495987230297521	-0.495987230297521	-0.495987230297521	4.02560989017849	-0.495987230297521	-0.495987230297521	-0.495987230297521	-0.495987230297521	-0.495987230297521	-0.495987230297521	-0.495987230297521	-0.495987230297521	-0.495987230297521	-0.495987230297521	2.71026246978354	-0.495987230297521	-0.495987230297521	-0.495987230297521	-0.495987230297521	-0.495987230297521	-0.495987230297521	-0.495987230297521	-0.495987230297521	-0.495987230297521	-0.495987230297521	-0.495987230297521	-0.495987230297521	-0.495987230297521	-0.495987230297521	-0.495987230297521	-0.495987230297521	-0.495987230297521	-0.495987230297521	-0.495987230297521	-0.495987230297521	-0.495987230297521	2.87178674847071	-0.495987230297521	-0.495987230297521	-0.495987230297521	-0.495987230297521	-0.495987230297521	2.76452237740016	-0.495987230297521	-0.495987230297521	-0.495987230297521	-0.495987230297521	-0.495987230297521	-0.495987230297521	-0.495987230297521	1.91646751945494	2.07824387991566	-0.495987230297521	-0.495987230297521	-0.495987230297521	-0.495987230297521	-0.495987230297521	-0.495987230297521	-0.495987230297521	-0.495987230297521	-0.495987230297521	-0.495987230297521	-0.495987230297521	-0.495987230297521	-0.495987230297521	-0.495987230297521	-0.495987230297521	-0.495987230297521	-0.495987230297521	-0.495987230297521	-0.495987230297521	-0.495987230297521	-0.495987230297521	-0.495987230297521	-0.495987230297521	-0.495987230297521	-0.495987230297521	-0.495987230297521	-0.495987230297521	-0.495987230297521	-0.495987230297521	2.48431168926967	-0.495987230297521	-0.495987230297521	-0.495987230297521	-0.495987230297521	-0.495987230297521	-0.495987230297521	-0.495987230297521	-0.495987230297521	-0.495987230297521	-0.495987230297521	-0.495987230297521	-0.495987230297521	-0.495987230297521	-0.495987230297521	-0.495987230297521	-0.495987230297521	-0.495987230297521	-0.495987230297521	-0.495987230297521	-0.495987230297521	-0.495987230297521	-0.495987230297521	-0.495987230297521	-0.495987230297521	-0.495987230297521	-0.495987230297521	-0.495987230297521	-0.495987230297521	-0.495987230297521	-0.495987230297521	-0.495987230297521	-0.495987230297521	-0.495987230297521	-0.495987230297521	-0.495987230297521	-0.495987230297521	-0.495987230297521	-0.495987230297521	-0.495987230297521	-0.495987230297521	-0.495987230297521	-0.495987230297521	2.20836533487756	-0.495987230297521	-0.495987230297521	-0.495987230297521	-0.495987230297521	-0.495987230297521	-0.495987230297521	-0.495987230297521	3.20432295279339	-0.495987230297521	-0.495987230297521	3.43771476943862	-0.495987230297521	-0.495987230297521	-0.495987230297521	-0.495987230297521	-0.495987230297521	-0.495987230297521	1.58772693095706	-0.495987230297521	-0.495987230297521	-0.495987230297521	-0.495987230297521	-0.495987230297521	-0.495987230297521	-0.495987230297521	-0.495987230297521	-0.495987230297521	-0.495987230297521	-0.495987230297521	-0.495987230297521	-0.495987230297521	-0.495987230297521	-0.495987230297521	-0.495987230297521	-0.495987230297521	-0.495987230297521	-0.495987230297521	-0.495987230297521	-0.495987230297521	-0.495987230297521	-0.495987230297521	-0.495987230297521	3.51377905825106	-0.495987230297521	-0.495987230297521	-0.495987230297521	-0.495987230297521	-0.495987230297521	-0.495987230297521	-0.495987230297521	-0.495987230297521	-0.495987230297521	-0.495987230297521	-0.495987230297521	1.87346401920325	-0.495987230297521	-0.495987230297521	-0.495987230297521	1.9526624488051	-0.495987230297521	-0.495987230297521	-0.495987230297521	-0.495987230297521	-0.495987230297521	-0.495987230297521	-0.495987230297521	-0.495987230297521	-0.495987230297521	2.79286828104972	-0.495987230297521	-0.495987230297521	1.8625702852332	-0.495987230297521	-0.495987230297521	-0.495987230297521	-0.495987230297521	-0.495987230297521	-0.495987230297521	2.25225658097152	2.31196719664801	-0.495987230297521	-0.495987230297521	-0.495987230297521	-0.495987230297521	2.29832919861651	-0.495987230297521	-0.495987230297521	-0.495987230297521	-0.495987230297521	-0.495987230297521	-0.495987230297521	2.02315413939348	-0.495987230297521	-0.495987230297521	3.14020293718765	-0.495987230297521	-0.495987230297521	-0.495987230297521	2.03734845466563	-0.495987230297521	-0.495987230297521	-0.495987230297521	-0.495987230297521	-0.495987230297521	-0.495987230297521	-0.495987230297521	-0.495987230297521	-0.495987230297521	2.1717054651471	-0.495987230297521	-0.495987230297521	2.34222676373803	-0.495987230297521	-0.495987230297521	-0.495987230297521	-0.495987230297521	-0.495987230297521	-0.495987230297521	2.84099677180259	3.46110568926086	2.37378020722542	-0.495987230297521	2.98787642017299	2.17606131616049	-0.495987230297521	2.8664799604463	2.11281104759551	-0.495987230297521	-0.495987230297521	-0.495987230297521	1.81318172615912	-0.495987230297521	-0.495987230297521	-0.495987230297521	-0.495987230297521	-0.495987230297521	-0.495987230297521	-0.495987230297521	-0.495987230297521	-0.495987230297521	-0.495987230297521	-0.495987230297521	-0.495987230297521	-0.495987230297521	-0.495987230297521	-0.495987230297521	1.71217473319244	-0.495987230297521	-0.495987230297521	-0.495987230297521	1.949807201924	-0.495987230297521	-0.495987230297521	2.04432004142961	1.73627878049965	1.54695457734678	-0.495987230297521	-0.495987230297521	-0.495987230297521	-0.495987230297521	-0.495987230297521	-0.495987230297521	-0.495987230297521	-0.495987230297521	-0.495987230297521	-0.495987230297521	-0.495987230297521	-0.495987230297521	-0.495987230297521	-0.495987230297521	-0.495987230297521	-0.495987230297521	-0.495987230297521	-0.495987230297521	-0.495987230297521	2.29784499513371	-0.495987230297521	-0.495987230297521	-0.495987230297521	2.09641224901886	-0.495987230297521	-0.495987230297521	-0.495987230297521	-0.495987230297521	-0.495987230297521	-0.495987230297521	-0.495987230297521	-0.495987230297521	-0.495987230297521	-0.495987230297521	-0.495987230297521	-0.495987230297521	-0.495987230297521	-0.495987230297521	1.74093645057382	-0.495987230297521	-0.495987230297521	-0.495987230297521	-0.495987230297521	-0.495987230297521	-0.495987230297521	-0.495987230297521	-0.495987230297521	-0.495987230297521	-0.495987230297521	1.72386728962984	-0.495987230297521	-0.495987230297521	-0.495987230297521	-0.495987230297521	1.15086724666057	-0.495987230297521	-0.495987230297521	-0.495987230297521	-0.495987230297521	-0.495987230297521	-0.495987230297521	-0.495987230297521	1.63529581692803	-0.495987230297521	-0.495987230297521	-0.495987230297521	-0.495987230297521	1.73308910365172	-0.495987230297521	-0.495987230297521	-0.495987230297521	-0.495987230297521	-0.495987230297521	-0.495987230297521	2.01972883079705	-0.495987230297521	-0.495987230297521	-0.495987230297521	-0.495987230297521	2.05290063720464	-0.495987230297521	1.37539819627573	-0.495987230297521	-0.495987230297521	-0.495987230297521	-0.495987230297521	-0.495987230297521	-0.495987230297521	-0.495987230297521	-0.495987230297521	-0.495987230297521	-0.495987230297521	-0.495987230297521	-0.495987230297521	-0.495987230297521	-0.495987230297521	-0.495987230297521	-0.495987230297521	-0.495987230297521	-0.495987230297521	-0.495987230297521	-0.495987230297521	-0.495987230297521	-0.495987230297521	-0.495987230297521	1.53272804033099	-0.495987230297521	-0.495987230297521	-0.495987230297521	-0.495987230297521	-0.495987230297521	1.40166369612995	-0.495987230297521	-0.495987230297521	-0.495987230297521	-0.495987230297521	-0.495987230297521	2.50592890936713	-0.495987230297521	-0.495987230297521	-0.495987230297521	-0.495987230297521	2.67442315575779	-0.495987230297521	-0.495987230297521	-0.495987230297521	-0.495987230297521	-0.495987230297521	-0.495987230297521	-0.495987230297521	-0.495987230297521	-0.495987230297521	-0.495987230297521	-0.495987230297521	-0.495987230297521	-0.495987230297521	-0.495987230297521	-0.495987230297521	-0.495987230297521	-0.495987230297521	-0.495987230297521	-0.495987230297521	-0.495987230297521	-0.495987230297521	-0.495987230297521	2.95882913535505	-0.495987230297521	-0.495987230297521	1.62850318187654	2.50134680117826	-0.495987230297521	-0.495987230297521	-0.495987230297521	-0.495987230297521	-0.495987230297521	-0.495987230297521	-0.495987230297521	-0.495987230297521	-0.495987230297521	-0.495987230297521	1.77264918872755	-0.495987230297521	-0.495987230297521	-0.495987230297521	2.1591657826345	-0.495987230297521	-0.495987230297521	-0.495987230297521	-0.495987230297521	-0.495987230297521	-0.495987230297521	-0.495987230297521	-0.495987230297521	-0.495987230297521	-0.495987230297521	-0.495987230297521	-0.495987230297521	-0.495987230297521	-0.495987230297521	-0.495987230297521	-0.495987230297521	-0.495987230297521	-0.495987230297521	-0.495987230297521	-0.495987230297521	-0.495987230297521	-0.495987230297521	-0.495987230297521	-0.495987230297521	-0.495987230297521	-0.495987230297521	-0.495987230297521	-0.495987230297521	-0.495987230297521	-0.495987230297521	-0.495987230297521	-0.495987230297521	-0.495987230297521	-0.495987230297521	-0.495987230297521	-0.495987230297521	-0.495987230297521	-0.495987230297521	-0.495987230297521	-0.495987230297521	1.65355663077865	-0.495987230297521	-0.495987230297521	-0.495987230297521	-0.495987230297521	-0.495987230297521	-0.495987230297521	-0.495987230297521	-0.495987230297521	-0.495987230297521	-0.495987230297521	-0.495987230297521	-0.495987230297521	-0.495987230297521	-0.495987230297521	-0.495987230297521	-0.495987230297521	-0.495987230297521	-0.495987230297521	-0.495987230297521	-0.495987230297521	-0.495987230297521	1.77838547819849	-0.495987230297521	-0.495987230297521	-0.495987230297521	-0.495987230297521	-0.495987230297521	-0.495987230297521	-0.495987230297521	-0.495987230297521	-0.495987230297521	-0.495987230297521	-0.495987230297521	-0.495987230297521	-0.495987230297521	1.9006895994297	-0.495987230297521	1.49492145197423	1.14175382454546	-0.495987230297521	1.11820561799474	0.851468406203611	-0.495987230297521	-0.495987230297521	-0.495987230297521	-0.495987230297521	-0.495987230297521	-0.495987230297521	-0.495987230297521	-0.495987230297521	-0.495987230297521	-0.495987230297521	-0.495987230297521	2.74020729565343	-0.495987230297521	-0.495987230297521	2.58068753522589	-0.495987230297521	2.19453718030277	-0.495987230297521	-0.495987230297521	-0.495987230297521	-0.495987230297521	-0.495987230297521	-0.495987230297521	2.71059894655622	1.48503755951981	-0.495987230297521	1.21552431053733	-0.495987230297521	-0.495987230297521	-0.495987230297521	1.56797507320702	-0.495987230297521	-0.495987230297521	-0.495987230297521	-0.495987230297521	-0.495987230297521	-0.495987230297521	-0.495987230297521	-0.495987230297521	1.74678899714372	-0.495987230297521	-0.495987230297521	-0.495987230297521	0.924277648360966	0.796241273366984	-0.495987230297521	-0.495987230297521	-0.495987230297521	1.25035316902545	1.65048924323936	-0.495987230297521	-0.495987230297521	-0.495987230297521	-0.495987230297521	1.19031838108311	-0.495987230297521	-0.495987230297521	-0.495987230297521	-0.495987230297521	-0.495987230297521	-0.495987230297521	-0.495987230297521	-0.495987230297521	-0.495987230297521	-0.495987230297521	-0.495987230297521	-0.495987230297521	-0.495987230297521	-0.495987230297521	-0.495987230297521	-0.495987230297521	3.56590566191076	4.01733020289929	-0.495987230297521	-0.495987230297521	2.88860193784871	-0.495987230297521	-0.495987230297521	-0.495987230297521	-0.495987230297521	-0.495987230297521	-0.495987230297521	-0.495987230297521	-0.495987230297521	-0.495987230297521	-0.495987230297521	2.59384284400926	-0.495987230297521	2.34827002789796	2.55269144653815	-0.495987230297521	4.21332385435593	-0.495987230297521	-0.495987230297521	-0.495987230297521	-0.495987230297521	-0.495987230297521	-0.495987230297521	-0.495987230297521	2.42861560838263	-0.495987230297521	-0.495987230297521	-0.495987230297521	-0.495987230297521	-0.495987230297521	-0.495987230297521	-0.495987230297521	-0.495987230297521	-0.495987230297521	-0.495987230297521	-0.495987230297521	-0.495987230297521	-0.495987230297521	-0.495987230297521	-0.495987230297521	-0.495987230297521	-0.495987230297521	-0.495987230297521	2.42484681460182	-0.495987230297521	-0.495987230297521	-0.495987230297521	-0.495987230297521	-0.495987230297521	-0.495987230297521	-0.495987230297521	-0.495987230297521	-0.495987230297521	-0.495987230297521	-0.495987230297521	-0.495987230297521	-0.495987230297521	-0.495987230297521	-0.495987230297521	-0.495987230297521	-0.495987230297521	-0.495987230297521	-0.495987230297521	-0.495987230297521	-0.495987230297521	-0.495987230297521	-0.495987230297521	-0.495987230297521	-0.495987230297521	-0.495987230297521	-0.495987230297521	-0.495987230297521	-0.495987230297521	-0.495987230297521	-0.495987230297521	-0.495987230297521	-0.495987230297521	-0.495987230297521	-0.495987230297521	-0.495987230297521	-0.495987230297521	-0.495987230297521	-0.495987230297521	-0.495987230297521	-0.495987230297521	-0.495987230297521	-0.495987230297521	-0.495987230297521	-0.495987230297521	-0.495987230297521	-0.495987230297521	-0.495987230297521	-0.495987230297521	-0.495987230297521	4.5566392635816	-0.495987230297521	-0.495987230297521	-0.495987230297521	-0.495987230297521	-0.495987230297521	-0.495987230297521	-0.495987230297521	-0.495987230297521	-0.495987230297521	-0.495987230297521	-0.495987230297521	-0.495987230297521	-0.495987230297521	-0.495987230297521	-0.495987230297521	-0.495987230297521	-0.495987230297521	-0.495987230297521	-0.495987230297521	-0.495987230297521	-0.495987230297521	-0.495987230297521	-0.495987230297521	-0.495987230297521	2.70422061206979	-0.495987230297521	-0.495987230297521	2.06273213510234	-0.495987230297521	-0.495987230297521	2.21556721051072	-0.495987230297521	2.01783046303482	2.02697253048281	-0.495987230297521	1.75829997143933	-0.495987230297521	-0.495987230297521	-0.495987230297521	-0.495987230297521	-0.495987230297521	-0.495987230297521	-0.495987230297521	-0.495987230297521	2.62938771856054	-0.495987230297521	-0.495987230297521	-0.495987230297521	-0.495987230297521	-0.495987230297521	-0.495987230297521	-0.495987230297521	2.67180715097971	-0.495987230297521	-0.495987230297521	-0.495987230297521	-0.495987230297521	-0.495987230297521	-0.495987230297521	-0.495987230297521	-0.495987230297521	-0.495987230297521	-0.495987230297521	-0.495987230297521	2.96980324665666	-0.495987230297521	-0.495987230297521	-0.495987230297521	-0.495987230297521	-0.495987230297521	-0.495987230297521	-0.495987230297521	-0.495987230297521	-0.495987230297521	-0.495987230297521	-0.495987230297521	-0.495987230297521	-0.495987230297521	-0.495987230297521	-0.495987230297521	2.66984859374375	-0.495987230297521	-0.495987230297521	-0.495987230297521	-0.495987230297521	-0.495987230297521	3.28464649946777	3.4331934144838	2.91109047120758	-0.495987230297521	-0.495987230297521	-0.495987230297521	-0.495987230297521	-0.495987230297521	-0.495987230297521	-0.495987230297521	-0.495987230297521	-0.495987230297521	-0.495987230297521	-0.495987230297521	-0.495987230297521	-0.495987230297521	-0.495987230297521	-0.495987230297521	-0.495987230297521	-0.495987230297521	-0.495987230297521	-0.495987230297521	-0.495987230297521	-0.495987230297521	-0.495987230297521	-0.495987230297521	-0.495987230297521	-0.495987230297521	-0.495987230297521	-0.495987230297521	-0.495987230297521	-0.495987230297521	-0.495987230297521	2.68626063938687	-0.495987230297521	-0.495987230297521	-0.495987230297521	2.87711443285811	-0.495987230297521	-0.495987230297521	-0.495987230297521	-0.495987230297521	-0.495987230297521	2.09478537186241	-0.495987230297521	2.21873205944076	-0.495987230297521	-0.495987230297521	-0.495987230297521	-0.495987230297521	-0.495987230297521	-0.495987230297521	-0.495987230297521	-0.495987230297521	-0.495987230297521	2.78287832733033	2.72039449706839	-0.495987230297521	-0.495987230297521	-0.495987230297521	-0.495987230297521	-0.495987230297521	-0.495987230297521	-0.495987230297521	-0.495987230297521	-0.495987230297521	-0.495987230297521	-0.495987230297521	1.83023420356401	2.24251410455737	-0.495987230297521	-0.495987230297521	1.90820643590439	-0.495987230297521	-0.495987230297521	-0.495987230297521	-0.495987230297521	-0.495987230297521	-0.495987230297521	-0.495987230297521	-0.495987230297521	-0.495987230297521	3.29796438881491	-0.495987230297521	2.39091511745962	-0.495987230297521	2.97348081120419	-0.495987230297521	-0.495987230297521	-0.495987230297521	3.74645921986731	-0.495987230297521	-0.495987230297521	3.39806299242687	2.11653370897403	-0.495987230297521	-0.495987230297521	-0.495987230297521	-0.495987230297521	-0.495987230297521	-0.495987230297521	-0.495987230297521	-0.495987230297521	-0.495987230297521	-0.495987230297521	-0.495987230297521	-0.495987230297521	-0.495987230297521	-0.495987230297521	-0.495987230297521	-0.495987230297521	-0.495987230297521	-0.495987230297521	-0.495987230297521	-0.495987230297521	-0.495987230297521	-0.495987230297521	-0.495987230297521	-0.495987230297521	-0.495987230297521	-0.495987230297521	-0.495987230297521	-0.495987230297521	-0.495987230297521	-0.495987230297521	-0.495987230297521	-0.495987230297521	-0.495987230297521	-0.495987230297521	-0.495987230297521	-0.495987230297521	2.34675637445302	-0.495987230297521	-0.495987230297521	-0.495987230297521	2.38830338949821	-0.495987230297521	-0.495987230297521	-0.495987230297521	1.85308939503888	-0.495987230297521	-0.495987230297521	-0.495987230297521	-0.495987230297521	-0.495987230297521	-0.495987230297521	-0.495987230297521	-0.495987230297521	-0.495987230297521	-0.495987230297521	-0.495987230297521	-0.495987230297521	-0.495987230297521	-0.495987230297521	-0.495987230297521	-0.495987230297521	-0.495987230297521	-0.495987230297521	-0.495987230297521	-0.495987230297521	-0.495987230297521	-0.495987230297521	-0.495987230297521	-0.495987230297521	-0.495987230297521	-0.495987230297521	-0.495987230297521	-0.495987230297521	-0.495987230297521	-0.495987230297521	-0.495987230297521	-0.495987230297521	-0.495987230297521	-0.495987230297521	-0.495987230297521	2.04509736832709	-0.495987230297521	-0.495987230297521	-0.495987230297521	-0.495987230297521	-0.495987230297521	2.74641715258134	-0.495987230297521	-0.495987230297521	-0.495987230297521	-0.495987230297521	-0.495987230297521	-0.495987230297521	3.64828923139657	-0.495987230297521	-0.495987230297521	-0.495987230297521	-0.495987230297521	-0.495987230297521	-0.495987230297521	-0.495987230297521	-0.495987230297521	-0.495987230297521	-0.495987230297521	-0.495987230297521	-0.495987230297521	-0.495987230297521	-0.495987230297521	-0.495987230297521	-0.495987230297521	-0.495987230297521	-0.495987230297521	-0.495987230297521	-0.495987230297521	-0.495987230297521	-0.495987230297521	3.21594336793939	-0.495987230297521	2.40511569359531	-0.495987230297521	-0.495987230297521	-0.495987230297521	-0.495987230297521	-0.495987230297521	-0.495987230297521	-0.495987230297521	-0.495987230297521	-0.495987230297521	3.40912518565289	-0.495987230297521	-0.495987230297521	-0.495987230297521	-0.495987230297521	5.78187950931871	3.50073056431358	-0.495987230297521	-0.495987230297521	3.26137996095228	-0.495987230297521	-0.495987230297521	-0.495987230297521	-0.495987230297521	2.83285439174815	-0.495987230297521	-0.495987230297521	-0.495987230297521	-0.495987230297521	-0.495987230297521	-0.495987230297521	-0.495987230297521	-0.495987230297521	-0.495987230297521	-0.495987230297521	-0.495987230297521	-0.495987230297521	-0.495987230297521	-0.495987230297521	-0.495987230297521	-0.495987230297521	-0.495987230297521	3.28260840789663	-0.495987230297521	-0.495987230297521	-0.495987230297521	-0.495987230297521	-0.495987230297521	-0.495987230297521	-0.495987230297521	-0.495987230297521	-0.495987230297521	-0.495987230297521	-0.495987230297521	-0.495987230297521	-0.495987230297521	-0.495987230297521	-0.495987230297521	-0.495987230297521	-0.495987230297521	-0.495987230297521	-0.495987230297521	-0.495987230297521	-0.495987230297521	-0.495987230297521	-0.495987230297521	-0.495987230297521	-0.495987230297521	-0.495987230297521	-0.495987230297521	-0.495987230297521	-0.495987230297521	-0.495987230297521	-0.495987230297521	-0.495987230297521	-0.495987230297521	-0.495987230297521	-0.495987230297521	2.04470863697503	-0.495987230297521	-0.495987230297521	2.88169776064546	-0.495987230297521	-0.495987230297521	-0.495987230297521	-0.495987230297521	-0.495987230297521	1.86585951864864	-0.495987230297521	2.00989281604559	-0.495987230297521	-0.495987230297521	-0.495987230297521	-0.495987230297521	-0.495987230297521	2.71700845791018	-0.495987230297521	-0.495987230297521	2.09967304998495	2.55626938181083	2.98704975706905	-0.495987230297521	-0.495987230297521	1.95588363877927	-0.495987230297521	2.01745118105441	-0.495987230297521	3.18136149286474	3.46225619432863	-0.495987230297521	-0.495987230297521	-0.495987230297521	-0.495987230297521	-0.495987230297521	-0.495987230297521	-0.495987230297521	-0.495987230297521	-0.495987230297521	-0.495987230297521	-0.495987230297521	-0.495987230297521	-0.495987230297521	-0.495987230297521	-0.495987230297521	-0.495987230297521	2.46417176262717	-0.495987230297521	2.76312084267474	-0.495987230297521	-0.495987230297521	-0.495987230297521	-0.495987230297521	-0.495987230297521	-0.495987230297521	-0.495987230297521	-0.495987230297521	-0.495987230297521	-0.495987230297521	-0.495987230297521	2.25085985531276	-0.495987230297521	-0.495987230297521	-0.495987230297521	-0.495987230297521	-0.495987230297521	-0.495987230297521	-0.495987230297521	-0.495987230297521	-0.495987230297521	-0.495987230297521	-0.495987230297521	-0.495987230297521	-0.495987230297521	-0.495987230297521	-0.495987230297521	-0.495987230297521	-0.495987230297521	-0.495987230297521	-0.495987230297521	2.56586013302531	-0.495987230297521	-0.495987230297521	-0.495987230297521	-0.495987230297521	-0.495987230297521	-0.495987230297521	-0.495987230297521	-0.495987230297521	1.98457649295291	2.41841274925278	2.10910055958611	-0.495987230297521	-0.495987230297521	-0.495987230297521	-0.495987230297521	-0.495987230297521	-0.495987230297521	-0.495987230297521	-0.495987230297521	-0.495987230297521	-0.495987230297521	-0.495987230297521	-0.495987230297521	3.56344064930462	-0.495987230297521	3.3696844920165	2.02315413939348	-0.495987230297521	-0.495987230297521	-0.495987230297521	-0.495987230297521	-0.495987230297521	-0.495987230297521	-0.495987230297521	2.70556084148675	-0.495987230297521	-0.495987230297521	-0.495987230297521	-0.495987230297521	-0.495987230297521	-0.495987230297521	-0.495987230297521	-0.495987230297521	-0.495987230297521	-0.495987230297521	-0.495987230297521	-0.495987230297521	-0.495987230297521	-0.495987230297521	-0.495987230297521	2.00089077078192	2.63002016538017	-0.495987230297521	-0.495987230297521	-0.495987230297521	-0.495987230297521	-0.495987230297521	-0.495987230297521	-0.495987230297521	2.59630534793693	2.92761018389014	3.63209456049864	-0.495987230297521	1.8280078070687	-0.495987230297521	3.03625885279475	-0.495987230297521	-0.495987230297521	-0.495987230297521	-0.495987230297521	-0.495987230297521	2.84769557629113	3.59140717064706	2.15059670531924	-0.495987230297521	-0.495987230297521	-0.495987230297521	-0.495987230297521	2.82402773350149	2.56465732306171	-0.495987230297521	-0.495987230297521	-0.495987230297521	-0.495987230297521	-0.495987230297521	-0.495987230297521	-0.495987230297521	-0.495987230297521	-0.495987230297521	-0.495987230297521	-0.495987230297521	-0.495987230297521	-0.495987230297521	-0.495987230297521	-0.495987230297521	-0.495987230297521	-0.495987230297521	-0.495987230297521	-0.495987230297521	-0.495987230297521	-0.495987230297521	-0.495987230297521	-0.495987230297521	-0.495987230297521	-0.495987230297521	-0.495987230297521	-0.495987230297521	-0.495987230297521	3.11235777686464	-0.495987230297521	-0.495987230297521	-0.495987230297521	-0.495987230297521	-0.495987230297521	2.06906997606537	2.1078664239301	2.73334156928716	2.50592890936713	-0.495987230297521	-0.495987230297521	-0.495987230297521	-0.495987230297521	-0.495987230297521	-0.495987230297521	-0.495987230297521	-0.495987230297521	3.19471080527657	-0.495987230297521	-0.495987230297521	-0.495987230297521	2.08507308067336	-0.495987230297521	-0.495987230297521	-0.495987230297521	-0.495987230297521	-0.495987230297521	-0.495987230297521	-0.495987230297521	-0.495987230297521	-0.495987230297521	-0.495987230297521	1.51547684171562	-0.495987230297521	2.90251651306785	2.18482258988442	2.75752948415678	-0.495987230297521	-0.495987230297521	-0.495987230297521	-0.495987230297521	-0.495987230297521	-0.495987230297521	-0.495987230297521	-0.495987230297521	-0.495987230297521	-0.495987230297521	-0.495987230297521	2.38257719095476	2.21737464547673	-0.495987230297521	-0.495987230297521	-0.495987230297521	-0.495987230297521	-0.495987230297521	-0.495987230297521	-0.495987230297521	-0.495987230297521	-0.495987230297521	-0.495987230297521	1.87712044926417	-0.495987230297521	-0.495987230297521	-0.495987230297521	-0.495987230297521	-0.495987230297521	-0.495987230297521	-0.495987230297521	-0.495987230297521	-0.495987230297521	-0.495987230297521	-0.495987230297521	-0.495987230297521	-0.495987230297521	-0.495987230297521	-0.495987230297521	-0.495987230297521	-0.495987230297521	-0.495987230297521	-0.495987230297521	-0.495987230297521	-0.495987230297521	-0.495987230297521	-0.495987230297521	1.96379823121027	-0.495987230297521	-0.495987230297521	-0.495987230297521	-0.495987230297521	-0.495987230297521	-0.495987230297521	-0.495987230297521	-0.495987230297521	-0.495987230297521	3.07093635960862	-0.495987230297521	2.01517822390698	1.91370671652802	1.61840303723375	-0.495987230297521	-0.495987230297521	-0.495987230297521	-0.495987230297521	-0.495987230297521	2.3645345991063	2.04470863697503	-0.495987230297521	-0.495987230297521	-0.495987230297521	-0.495987230297521	-0.495987230297521	-0.495987230297521	-0.495987230297521	1.98752469231487	-0.495987230297521	-0.495987230297521	-0.495987230297521	-0.495987230297521	-0.495987230297521	-0.495987230297521	-0.495987230297521	-0.495987230297521	-0.495987230297521	-0.495987230297521	-0.495987230297521	-0.495987230297521	-0.495987230297521	-0.495987230297521	-0.495987230297521	-0.495987230297521	-0.495987230297521	-0.495987230297521	-0.495987230297521	2.74020729565343	-0.495987230297521	-0.495987230297521	-0.495987230297521	-0.495987230297521	1.91750466201632	-0.495987230297521	-0.495987230297521	-0.495987230297521	-0.495987230297521	-0.495987230297521	-0.495987230297521	-0.495987230297521	-0.495987230297521	-0.495987230297521	-0.495987230297521	-0.495987230297521	-0.495987230297521	-0.495987230297521	-0.495987230297521	-0.495987230297521	-0.495987230297521	-0.495987230297521	-0.495987230297521	-0.495987230297521	-0.495987230297521	2.1717054651471	-0.495987230297521	-0.495987230297521	-0.495987230297521	-0.495987230297521	-0.495987230297521	-0.495987230297521	-0.495987230297521	-0.495987230297521	-0.495987230297521	-0.495987230297521	-0.495987230297521	-0.495987230297521	-0.495987230297521	-0.495987230297521	1.7250153852843	-0.495987230297521	-0.495987230297521	-0.495987230297521	-0.495987230297521	-0.495987230297521	2.04782229703774	2.73265695982283	-0.495987230297521	-0.495987230297521	-0.495987230297521	3.70197429346188	-0.495987230297521	2.46472682716648	-0.495987230297521	-0.495987230297521	-0.495987230297521	-0.495987230297521	-0.495987230297521	-0.495987230297521	-0.495987230297521	-0.495987230297521	-0.495987230297521	-0.495987230297521	-0.495987230297521	-0.495987230297521	-0.495987230297521	-0.495987230297521	-0.495987230297521	-0.495987230297521	-0.495987230297521	-0.495987230297521	-0.495987230297521	1.4160280749495	-0.495987230297521	-0.495987230297521	-0.495987230297521	-0.495987230297521	2.31490996206107	-0.495987230297521	-0.495987230297521	2.39458094493577	1.91232898640817	-0.495987230297521	-0.495987230297521	-0.495987230297521	-0.495987230297521	1.57878755723308	-0.495987230297521	-0.495987230297521	-0.495987230297521	-0.495987230297521	2.52035672461962	-0.495987230297521	-0.495987230297521	-0.495987230297521	-0.495987230297521	-0.495987230297521	-0.495987230297521	-0.495987230297521	3.47091348531235	1.94909456744744	-0.495987230297521	-0.495987230297521	-0.495987230297521	2.02888668007596	-0.495987230297521	-0.495987230297521	-0.495987230297521	-0.495987230297521	1.68449562800243	-0.495987230297521	-0.495987230297521	-0.495987230297521	-0.495987230297521	1.84821895525772	-0.495987230297521	-0.495987230297521	-0.495987230297521	-0.495987230297521	-0.495987230297521	-0.495987230297521	-0.495987230297521	-0.495987230297521	-0.495987230297521	-0.495987230297521	-0.495987230297521	-0.495987230297521	-0.495987230297521	-0.495987230297521	-0.495987230297521	-0.495987230297521	-0.495987230297521	-0.495987230297521	-0.495987230297521	-0.495987230297521	-0.495987230297521	-0.495987230297521	-0.495987230297521	2.05250917300081	-0.495987230297521	-0.495987230297521	-0.495987230297521	1.98090240087696	-0.495987230297521	-0.495987230297521	-0.495987230297521	-0.495987230297521	-0.495987230297521	-0.495987230297521	-0.495987230297521	-0.495987230297521	-0.495987230297521	-0.495987230297521	1.60840786135067	-0.495987230297521	1.70202000206935	-0.495987230297521	-0.495987230297521	-0.495987230297521	-0.495987230297521	-0.495987230297521	-0.495987230297521	-0.495987230297521	1.77325149037244	-0.495987230297521	-0.495987230297521	-0.495987230297521	1.87246900786494	-0.495987230297521	1.7902619029273	-0.495987230297521	-0.495987230297521	-0.495987230297521	1.87479216378338	1.82864343339453	-0.495987230297521	2.38569723865773	-0.495987230297521	-0.495987230297521	1.97432006631908	-0.495987230297521	-0.495987230297521	-0.495987230297521	-0.495987230297521	-0.495987230297521	-0.495987230297521	-0.495987230297521	-0.495987230297521	-0.495987230297521	-0.495987230297521	-0.495987230297521	-0.495987230297521	-0.495987230297521	-0.495987230297521	-0.495987230297521	-0.495987230297521	-0.495987230297521	-0.495987230297521	1.0085545403173	1.1118942285364	-0.495987230297521	-0.495987230297521	-0.495987230297521	1.71245829345566	-0.495987230297521	1.91164078752144	-0.495987230297521	-0.495987230297521	-0.495987230297521	-0.495987230297521	-0.495987230297521	-0.495987230297521	-0.495987230297521	1.98494458309372	-0.495987230297521	-0.495987230297521	-0.495987230297521	-0.495987230297521	-0.495987230297521	-0.495987230297521	-0.495987230297521	-0.495987230297521	1.57582640881752	-0.495987230297521	-0.495987230297521	-0.495987230297521	-0.495987230297521	-0.495987230297521	-0.495987230297521	-0.495987230297521	-0.495987230297521	-0.495987230297521	-0.495987230297521	-0.495987230297521	-0.495987230297521	-0.495987230297521	-0.495987230297521	-0.495987230297521	-0.495987230297521	-0.495987230297521	-0.495987230297521	-0.495987230297521	1.69837837508706	2.08708958341383	1.21715701173941	-0.495987230297521	1.82959760307545	-0.495987230297521	-0.495987230297521	-0.495987230297521	-0.495987230297521	-0.495987230297521	-0.495987230297521	-0.495987230297521	-0.495987230297521	-0.495987230297521	1.56602240572388	-0.495987230297521	2.38465633537748	-0.495987230297521	-0.495987230297521	-0.495987230297521	-0.495987230297521	-0.495987230297521	2.52675775880481	-0.495987230297521	-0.495987230297521	-0.495987230297521	-0.495987230297521	-0.495987230297521	-0.495987230297521	-0.495987230297521	-0.495987230297521	-0.495987230297521	-0.495987230297521	-0.495987230297521	-0.495987230297521	2.0005172815576	-0.495987230297521	-0.495987230297521	-0.495987230297521	-0.495987230297521	-0.495987230297521	-0.495987230297521	-0.495987230297521	-0.495987230297521	-0.495987230297521	-0.495987230297521	-0.495987230297521	-0.495987230297521	-0.495987230297521	-0.495987230297521	-0.495987230297521	-0.495987230297521	-0.495987230297521	-0.495987230297521	-0.495987230297521	-0.495987230297521	-0.495987230297521	-0.495987230297521	-0.495987230297521	1.34665051093456	-0.495987230297521	-0.495987230297521	-0.495987230297521	-0.495987230297521	-0.495987230297521	-0.495987230297521	-0.495987230297521	-0.495987230297521	-0.495987230297521	-0.495987230297521	-0.495987230297521	2.0132876659704	-0.495987230297521	-0.495987230297521	-0.495987230297521	-0.495987230297521	-0.495987230297521	-0.495987230297521	-0.495987230297521	-0.495987230297521	-0.495987230297521	1.44997706192799	-0.495987230297521	-0.495987230297521	-0.495987230297521	2.18526240002604	1.86717809944556	-0.495987230297521	-0.495987230297521	-0.495987230297521	-0.495987230297521	-0.495987230297521	-0.495987230297521	-0.495987230297521	-0.495987230297521	-0.495987230297521	1.65972050222962	-0.495987230297521	-0.495987230297521	-0.495987230297521	-0.495987230297521	-0.495987230297521	-0.495987230297521	-0.495987230297521	1.73773198706044	-0.495987230297521	-0.495987230297521	-0.495987230297521	-0.495987230297521	-0.495987230297521	-0.495987230297521	-0.495987230297521	2.05368397814405	1.98016906453774	-0.495987230297521	-0.495987230297521	-0.495987230297521	-0.495987230297521	-0.495987230297521	-0.495987230297521	-0.495987230297521	-0.495987230297521	1.48058006272336	-0.495987230297521	-0.495987230297521	-0.495987230297521	-0.495987230297521	-0.495987230297521	-0.495987230297521	-0.495987230297521	-0.495987230297521	-0.495987230297521	-0.495987230297521	-0.495987230297521	-0.495987230297521	1.51894781362567	-0.495987230297521	1.46187626005004	-0.495987230297521	-0.495987230297521	-0.495987230297521	-0.495987230297521	-0.495987230297521	-0.495987230297521	-0.495987230297521	-0.495987230297521	-0.495987230297521	-0.495987230297521	-0.495987230297521	-0.495987230297521	-0.495987230297521	-0.495987230297521	1.57607281751717	-0.495987230297521	-0.495987230297521	-0.495987230297521	-0.495987230297521	-0.495987230297521	2.55179853762124	-0.495987230297521	-0.495987230297521	-0.495987230297521	1.74152017794354	2.20343973385212	-0.495987230297521	-0.495987230297521	-0.495987230297521	-0.495987230297521	-0.495987230297521	-0.495987230297521	-0.495987230297521	1.56018858502001	-0.495987230297521	-0.495987230297521	-0.495987230297521	-0.495987230297521	-0.495987230297521	-0.495987230297521	-0.495987230297521	-0.495987230297521	-0.495987230297521	-0.495987230297521	-0.495987230297521	1.79640623374641	1.52033986236637	1.64292886921393	-0.495987230297521	-0.495987230297521	-0.495987230297521	1.91164078752144	-0.495987230297521	-0.495987230297521	-0.495987230297521	-0.495987230297521	-0.495987230297521	-0.495987230297521	-0.495987230297521	-0.495987230297521	-0.495987230297521	-0.495987230297521	-0.495987230297521	-0.495987230297521	-0.495987230297521	-0.495987230297521	-0.495987230297521	-0.495987230297521	-0.495987230297521	-0.495987230297521	-0.495987230297521	-0.495987230297521	-0.495987230297521	-0.495987230297521	-0.495987230297521	-0.495987230297521	1.95159084716336	-0.495987230297521	1.73135354077329	1.83023420356401	-0.495987230297521	1.61428985499608	-0.495987230297521	-0.495987230297521	-0.495987230297521	-0.495987230297521	-0.495987230297521	-0.495987230297521	-0.495987230297521	-0.495987230297521	-0.495987230297521	-0.495987230297521	-0.495987230297521	1.72789139695871	-0.495987230297521	1.55656074643395	1.23050530343639	-0.495987230297521	-0.495987230297521	-0.495987230297521	-0.495987230297521	-0.495987230297521	-0.495987230297521	-0.495987230297521	-0.495987230297521	-0.495987230297521	-0.495987230297521	-0.495987230297521	-0.495987230297521	1.31477867491101	1.11103762731202	1.4238204783376	-0.495987230297521	0.752710688270088	1.59725506695342	0.725149564494407	0.787178198640361	1.02335908199446	-0.495987230297521	0.931579699457304	-0.495987230297521	1.47360353628166	-0.495987230297521	-0.495987230297521	-0.495987230297521	-0.495987230297521	-0.495987230297521	-0.495987230297521	-0.495987230297521	-0.495987230297521	-0.495987230297521	-0.495987230297521	0.594139672427329	-0.495987230297521	-0.495987230297521	0.949726233777675	0.942568207125716	0.945740373195231	-0.495987230297521	-0.495987230297521	-0.495987230297521	-0.495987230297521	1.19364402914751	-0.495987230297521	-0.495987230297521	-0.495987230297521	-0.495987230297521	-0.495987230297521	1.54052575196845	-0.495987230297521	0.904433238922768	-0.495987230297521	-0.495987230297521	-0.495987230297521	-0.495987230297521	-0.495987230297521	3.5296491611334	-0.495987230297521	-0.495987230297521	-0.495987230297521	-0.495987230297521	-0.495987230297521	1.11403996433377	1.42831920684519	-0.495987230297521	-0.495987230297521	-0.495987230297521	1.42905371908053	0.924828099330677	1.93090460919285	-0.495987230297521	-0.495987230297521	1.56115837937005	-0.495987230297521	-0.495987230297521	-0.495987230297521	0.81022644858161	0.697895458480579	0.805254759967186	-0.495987230297521	-0.495987230297521	-0.495987230297521	-0.495987230297521	-0.495987230297521	0.869464110105976	1.07468645964771	-0.495987230297521	0.93761277636496	0.696286307923252	-0.495987230297521	-0.495987230297521	-0.495987230297521	-0.495987230297521	-0.495987230297521	1.58126227526697	-0.495987230297521	-0.495987230297521	0.978882453831698	0.812819924553454	-0.495987230297521	-0.495987230297521	-0.495987230297521	-0.495987230297521	-0.495987230297521	-0.495987230297521	-0.495987230297521	-0.495987230297521	-0.495987230297521	-0.495987230297521	2.43673060295339	-0.495987230297521	-0.495987230297521	-0.495987230297521	-0.495987230297521	-0.495987230297521	-0.495987230297521	3.54995477834335	-0.495987230297521	1.89661178265736	-0.495987230297521	-0.495987230297521	-0.495987230297521	-0.495987230297521	-0.495987230297521	-0.495987230297521	-0.495987230297521	-0.495987230297521	1.67872259065784	-0.495987230297521	-0.495987230297521	-0.495987230297521	-0.495987230297521	-0.495987230297521	1.71615193523655	-0.495987230297521	-0.495987230297521	1.81883473953879	2.13828421312023	2.80149110498168	1.46536756389576	-0.495987230297521	-0.495987230297521	2.04044153796587	2.90562807306798	-0.495987230297521	-0.495987230297521	1.93493987182195	-0.495987230297521	1.51109894099743	-0.495987230297521	-0.495987230297521	-0.495987230297521	1.97687514071507	1.50103989637686	-0.495987230297521	-0.495987230297521	-0.495987230297521	1.48503755951981	-0.495987230297521	-0.495987230297521	-0.495987230297521	-0.495987230297521	-0.495987230297521	-0.495987230297521	2.58893201061138	-0.495987230297521	-0.495987230297521	1.60713392912919	-0.495987230297521	-0.495987230297521	-0.495987230297521	-0.495987230297521	-0.495987230297521	-0.495987230297521	-0.495987230297521	-0.495987230297521	-0.495987230297521	1.5616436519658	2.46056987496982	-0.495987230297521	-0.495987230297521	-0.495987230297521	-0.495987230297521	-0.495987230297521	-0.495987230297521	-0.495987230297521	-0.495987230297521	-0.495987230297521	-0.495987230297521	-0.495987230297521	-0.495987230297521	-0.495987230297521	-0.495987230297521	-0.495987230297521	-0.495987230297521	-0.495987230297521	2.03657652854705	-0.495987230297521	1.6368701445381	-0.495987230297521	-0.495987230297521	2.9339563318639	-0.495987230297521	-0.495987230297521	-0.495987230297521	-0.495987230297521	-0.495987230297521	1.90000887597124	-0.495987230297521	-0.495987230297521	-0.495987230297521	-0.495987230297521	1.69224594251015	-0.495987230297521	2.05839560861664	-0.495987230297521	-0.495987230297521	1.62902400061297	-0.495987230297521	-0.495987230297521	-0.495987230297521	-0.495987230297521	1.37975428666864	1.11633543853271	-0.495987230297521	1.46427508026219	1.48974152428391	-0.495987230297521	1.0321588612249	1.09132061440854	-0.495987230297521	0.922080295147055	-0.495987230297521	-0.495987230297521	-0.495987230297521	-0.495987230297521	-0.495987230297521	-0.495987230297521	-0.495987230297521	-0.495987230297521	-0.495987230297521	-0.495987230297521	-0.495987230297521	-0.495987230297521	1.76604729316029	1.51109894099743	-0.495987230297521	2.49877670613607	-0.495987230297521	-0.495987230297521	-0.495987230297521	1.03074881785228	-0.495987230297521	2.4454457865065	1.3345111012748	1.27788204274987	-0.495987230297521	-0.495987230297521	2.63827031066343	-0.495987230297521	-0.495987230297521	-0.495987230297521	-0.495987230297521	2.15444487824352	-0.495987230297521	2.17257532126231	-0.495987230297521	-0.495987230297521	-0.495987230297521	-0.495987230297521	-0.495987230297521	1.39295484609841	-0.495987230297521	-0.495987230297521	-0.495987230297521	-0.495987230297521	1.40349746951925	-0.495987230297521	2.02639893068194	-0.495987230297521	1.60028385191189	-0.495987230297521	-0.495987230297521	-0.495987230297521	-0.495987230297521	1.56334408058463	-0.495987230297521	-0.495987230297521	2.61868335086451	1.49492145197423	1.50605565706055	-0.495987230297521	-0.495987230297521	-0.495987230297521	-0.495987230297521	-0.495987230297521	-0.495987230297521	1.08896114784267	0.913903111874967	-0.495987230297521	-0.495987230297521	-0.495987230297521	-0.495987230297521	1.55728519367229	-0.495987230297521	-0.495987230297521	-0.495987230297521	-0.495987230297521	-0.495987230297521	-0.495987230297521	-0.495987230297521	-0.495987230297521	-0.495987230297521	-0.495987230297521	1.93493987182195	-0.495987230297521	-0.495987230297521	-0.495987230297521	-0.495987230297521	1.90992222951322	1.82451880476881	-0.495987230297521	2.77684938831371	1.97395554459885	1.83023420356401	-0.495987230297521	-0.495987230297521	-0.495987230297521	1.13436313903783	1.42163168635067	-0.495987230297521	-0.495987230297521	-0.495987230297521	-0.495987230297521	-0.495987230297521	-0.495987230297521	-0.495987230297521	-0.495987230297521	-0.495987230297521	-0.495987230297521	-0.495987230297521	-0.495987230297521	-0.495987230297521	-0.495987230297521	-0.495987230297521	-0.495987230297521	-0.495987230297521	-0.495987230297521	-0.495987230297521	-0.495987230297521	-0.495987230297521	-0.495987230297521	1.3605161749649	-0.495987230297521	0.890370118954103	-0.495987230297521	-0.495987230297521	-0.495987230297521	-0.495987230297521	-0.495987230297521	1.17933271263504	-0.495987230297521	1.74356589183093	-0.495987230297521	-0.495987230297521	-0.495987230297521	-0.495987230297521	-0.495987230297521	1.10069242380134	2.41841274925278	1.0952230167039	-0.495987230297521	-0.495987230297521	-0.495987230297521	-0.495987230297521	-0.495987230297521	-0.495987230297521	-0.495987230297521	2.28245346556396	-0.495987230297521	1.85471792519865	-0.495987230297521	-0.495987230297521	-0.495987230297521	-0.495987230297521	-0.495987230297521	-0.495987230297521	-0.495987230297521	1.97504947610026	-0.495987230297521	-0.495987230297521	1.15387872051751	-0.495987230297521	-0.495987230297521	-0.495987230297521	-0.495987230297521	1.33244192976442	-0.495987230297521	-0.495987230297521	-0.495987230297521	-0.495987230297521	-0.495987230297521	1.95159084716336	-0.495987230297521	-0.495987230297521	-0.495987230297521	1.35567631696355	2.20836533487756	-0.495987230297521	0.972126829021782	1.83198686885472	1.5032024321721	-0.495987230297521	-0.495987230297521	-0.495987230297521	-0.495987230297521	-0.495987230297521	-0.495987230297521	-0.495987230297521	-0.495987230297521	-0.495987230297521	1.71047506443403	-0.495987230297521	-0.495987230297521	-0.495987230297521	-0.495987230297521	-0.495987230297521	-0.495987230297521	1.15993686565058	-0.495987230297521	-0.495987230297521	-0.495987230297521	-0.495987230297521	-0.495987230297521	-0.495987230297521	-0.495987230297521	-0.495987230297521	-0.495987230297521	-0.495987230297521	-0.495987230297521	-0.495987230297521	1.81663267102213	-0.495987230297521	-0.495987230297521	-0.495987230297521	-0.495987230297521	-0.495987230297521	-0.495987230297521	-0.495987230297521	1.93143008910733	-0.495987230297521	-0.495987230297521	2.61993807881621	3.28311766206882	1.99159149150495	2.76172078870178	2.92365874939957	-0.495987230297521	2.10581251385207	-0.495987230297521	-0.495987230297521	2.00876352170365	-0.495987230297521	2.92523795219212	2.14974330591705	-0.495987230297521	-0.495987230297521	2.02086942043767	2.74780109605279	-0.495987230297521	-0.495987230297521	1.57779947789249	-0.495987230297521	-0.495987230297521	3.02517177315589	2.27435703174277	1.52897074188226	1.6202081025852	-0.495987230297521	-0.495987230297521	-0.495987230297521	-0.495987230297521	-0.495987230297521	-0.495987230297521	1.57238341420158	-0.495987230297521	-0.495987230297521	1.83758326538188	-0.495987230297521	-0.495987230297521	-0.495987230297521	-0.495987230297521	1.592729850498	1.67981961130443	-0.495987230297521	-0.495987230297521	-0.495987230297521	-0.495987230297521	-0.495987230297521	-0.495987230297521	-0.495987230297521	-0.495987230297521	-0.495987230297521	-0.495987230297521	-0.495987230297521	-0.495987230297521	-0.495987230297521	1.68725662032183	-0.495987230297521	-0.495987230297521	1.37027812216699	-0.495987230297521	-0.495987230297521	-0.495987230297521	1.59122621004444	-0.495987230297521	-0.495987230297521	-0.495987230297521	-0.495987230297521	2.0354196453665	-0.495987230297521	1.33000301620854	-0.495987230297521	1.28035053733321	-0.495987230297521	-0.495987230297521	-0.495987230297521	-0.495987230297521	1.15963283716655	0.979955096874576	-0.495987230297521	1.07237885594461	2.99964089904806	1.17188716137775	1.11935878169312	1.25942746151009	-0.495987230297521	-0.495987230297521	-0.495987230297521	1.50103989637686	-0.495987230297521	1.16222086259879	-0.495987230297521	-0.495987230297521	-0.495987230297521	1.16772984443926	-0.495987230297521	1.73395801154432	-0.495987230297521	-0.495987230297521	-0.495987230297521	1.51755785884171	1.24357070627992	1.06711187316211	1.18151765918501	-0.495987230297521	-0.495987230297521	-0.495987230297521	-0.495987230297521	-0.495987230297521	-0.495987230297521	0.849106208486128	0.725229965203909	0.724506752499062	-0.495987230297521	-0.495987230297521	-0.495987230297521	-0.495987230297521	-0.495987230297521	-0.495987230297521	-0.495987230297521	-0.495987230297521	-0.495987230297521	1.38174156651272	2.35612090171734	1.40820122534628	-0.495987230297521	-0.495987230297521	-0.495987230297521	-0.495987230297521	-0.495987230297521	-0.495987230297521	-0.495987230297521	-0.495987230297521	-0.495987230297521	-0.495987230297521	-0.495987230297521	-0.495987230297521	1.65676770651974	1.15554001724685	-0.495987230297521	-0.495987230297521	1.27156806543028	-0.495987230297521	-0.495987230297521	0.946081116812708	-0.495987230297521	-0.495987230297521	-0.495987230297521	-0.495987230297521	-0.495987230297521	-0.495987230297521	0.78424549974169	1.12500552448233	0.823301701514654	-0.495987230297521	-0.495987230297521	-0.495987230297521	-0.495987230297521	-0.495987230297521	0.791020568025693	1.25865308892316	-0.495987230297521	0.618218905878552	-0.495987230297521	-0.495987230297521	-0.495987230297521	-0.495987230297521	-0.495987230297521	0.559243568803925	-0.495987230297521	-0.495987230297521	-0.495987230297521	-0.495987230297521	-0.495987230297521	-0.495987230297521	-0.495987230297521	-0.495987230297521	-0.495987230297521	-0.495987230297521	2.85292889091688	-0.495987230297521	-0.495987230297521	-0.495987230297521	-0.495987230297521	-0.495987230297521	-0.495987230297521	-0.495987230297521	1.31037416438952	1.30726818354559	-0.495987230297521	1.20741027596909	-0.495987230297521	-0.495987230297521	1.88782988832921	-0.495987230297521	-0.495987230297521	-0.495987230297521	-0.495987230297521	2.03503428559481	1.97650976292971	1.49854226160587	-0.495987230297521	-0.495987230297521	-0.495987230297521	-0.495987230297521	-0.495987230297521	-0.495987230297521	-0.495987230297521	-0.495987230297521	-0.495987230297521	-0.495987230297521	1.04340837062416	-0.495987230297521	-0.495987230297521	-0.495987230297521	-0.495987230297521	-0.495987230297521	-0.495987230297521	-0.495987230297521	-0.495987230297521	-0.495987230297521	-0.495987230297521	1.82769013979706	-0.495987230297521	-0.495987230297521	-0.495987230297521	-0.495987230297521	-0.495987230297521	-0.495987230297521	-0.495987230297521	-0.495987230297521	1.52616271778119	-0.495987230297521	-0.495987230297521	-0.495987230297521	-0.495987230297521	-0.495987230297521	-0.495987230297521	-0.495987230297521	-0.495987230297521	-0.495987230297521	1.24543026985802	-0.495987230297521	-0.495987230297521	-0.495987230297521	-0.495987230297521	-0.495987230297521	-0.495987230297521	-0.495987230297521	-0.495987230297521	-0.495987230297521	-0.495987230297521	-0.495987230297521	1.45796463035481	2.16174901743813	1.69502870465258	-0.495987230297521	-0.495987230297521	-0.495987230297521	2.2971190581643	-0.495987230297521	-0.495987230297521	1.70202000206935	-0.495987230297521	-0.495987230297521	-0.495987230297521	-0.495987230297521	-0.495987230297521	-0.495987230297521	1.30672125811278	-0.495987230297521	-0.495987230297521	-0.495987230297521	2.35282239433921	-0.495987230297521	-0.495987230297521	-0.495987230297521	-0.495987230297521	-0.495987230297521	-0.495987230297521	1.5529468788939	1.62824287781917	-0.495987230297521	2.6754055148107	-0.495987230297521	1.95052030678244	-0.495987230297521	-0.495987230297521	-0.495987230297521	-0.495987230297521	-0.495987230297521	-0.495987230297521	-0.495987230297521	-0.495987230297521	-0.495987230297521	1.34283838302783	1.48414431220956	1.37421395442449	-0.495987230297521	-0.495987230297521	-0.495987230297521	-0.495987230297521	-0.495987230297521	-0.495987230297521	-0.495987230297521	-0.495987230297521	-0.495987230297521	-0.495987230297521	-0.495987230297521	-0.495987230297521	2.02239204130934	-0.495987230297521	-0.495987230297521	-0.495987230297521	-0.495987230297521	-0.495987230297521	-0.495987230297521	1.4980888766152	-0.495987230297521	-0.495987230297521	-0.495987230297521	-0.495987230297521	-0.495987230297521	-0.495987230297521	-0.495987230297521	-0.495987230297521	-0.495987230297521	-0.495987230297521	-0.495987230297521	-0.495987230297521	1.11046709599181	-0.495987230297521	-0.495987230297521	-0.495987230297521	-0.495987230297521	1.7008980771062	-0.495987230297521	-0.495987230297521	-0.495987230297521	-0.495987230297521	-0.495987230297521	-0.495987230297521	-0.495987230297521	-0.495987230297521	-0.495987230297521	-0.495987230297521	1.59222837304396	2.21692252442935	-0.495987230297521	1.31019114191504	-0.495987230297521	-0.495987230297521	2.96939523379165	-0.495987230297521	-0.495987230297521	1.11103762731202	-0.495987230297521	1.03730948221527	1.10027028949287	-0.495987230297521	-0.495987230297521	-0.495987230297521	-0.495987230297521	-0.495987230297521	1.44890308829139	-0.495987230297521	-0.495987230297521	-0.495987230297521	-0.495987230297521	1.36988552057398	-0.495987230297521	-0.495987230297521	-0.495987230297521	-0.495987230297521	0.862908190351056	-0.495987230297521	-0.495987230297521	-0.495987230297521	-0.495987230297521	-0.495987230297521	-0.495987230297521	-0.495987230297521	-0.495987230297521	-0.495987230297521	-0.495987230297521	-0.495987230297521	-0.495987230297521	-0.495987230297521	-0.495987230297521	-0.495987230297521	-0.495987230297521	-0.495987230297521	-0.495987230297521	-0.495987230297521	0.940086019047138	1.03860285367785	2.60703124101119	-0.495987230297521	-0.495987230297521	-0.495987230297521	-0.495987230297521	-0.495987230297521	-0.495987230297521	-0.495987230297521	-0.495987230297521	-0.495987230297521	-0.495987230297521	-0.495987230297521	-0.495987230297521	-0.495987230297521	-0.495987230297521	-0.495987230297521	-0.495987230297521	-0.495987230297521	-0.495987230297521	-0.495987230297521	1.16988273906436	-0.495987230297521	1.14831664613914	2.45403930350313	-0.495987230297521	0.648036506314442	-0.495987230297521	1.17405150839575	-0.495987230297521	-0.495987230297521	-0.495987230297521	-0.495987230297521	-0.495987230297521	-0.495987230297521	1.10323019467744	-0.495987230297521	1.39963065045403	1.47969117840101	-0.495987230297521	1.65382381698378	1.16252590095498	-0.495987230297521	-0.495987230297521	-0.495987230297521	-0.495987230297521	-0.495987230297521	-0.495987230297521	-0.495987230297521	1.08316351258197	0.940311302105225	-0.495987230297521	2.08507308067336	-0.495987230297521	-0.495987230297521	-0.495987230297521	-0.495987230297521	-0.495987230297521	-0.495987230297521	-0.495987230297521	-0.495987230297521	-0.495987230297521	-0.495987230297521	-0.495987230297521	-0.495987230297521	-0.495987230297521	-0.495987230297521	-0.495987230297521	-0.495987230297521	-0.495987230297521	1.53981416474299	1.51501503001147	-0.495987230297521	-0.495987230297521	-0.495987230297521	0.893096082263378	-0.495987230297521	-0.495987230297521	-0.495987230297521	2.11322407426178	-0.495987230297521	-0.495987230297521	1.59247907875128	-0.495987230297521	-0.495987230297521	2.09275506726905	-0.495987230297521	-0.495987230297521	3.14389573425003	1.69224594251015	-0.495987230297521	-0.495987230297521	-0.495987230297521	-0.495987230297521	-0.495987230297521	-0.495987230297521	2.16996771822521	-0.495987230297521	-0.495987230297521	-0.495987230297521	-0.495987230297521	-0.495987230297521	-0.495987230297521	-0.495987230297521	-0.495987230297521	2.0132876659704	-0.495987230297521	-0.495987230297521	-0.495987230297521	-0.495987230297521	2.50880124852337	-0.495987230297521	-0.495987230297521	-0.495987230297521	-0.495987230297521	-0.495987230297521	-0.495987230297521	-0.495987230297521	1.0183063874931	-0.495987230297521	-0.495987230297521	-0.495987230297521	-0.495987230297521	-0.495987230297521	-0.495987230297521	-0.495987230297521	1.43315714114325	-0.495987230297521	-0.495987230297521	-0.495987230297521	-0.495987230297521	-0.495987230297521	-0.495987230297521	-0.495987230297521	-0.495987230297521	2.21016163863427	-0.495987230297521	1.75297092566183	-0.495987230297521	1.72674000116102	-0.495987230297521	-0.495987230297521	-0.495987230297521	-0.495987230297521	1.71132453629076	1.5001308779988	1.75829997143933	-0.495987230297521	-0.495987230297521	-0.495987230297521	-0.495987230297521	-0.495987230297521	-0.495987230297521	-0.495987230297521	-0.495987230297521	-0.495987230297521	-0.495987230297521	-0.495987230297521	2.36095801669723	-0.495987230297521	1.01579326599744	-0.495987230297521	-0.495987230297521	-0.495987230297521	1.50217743776149	-0.495987230297521	1.56334408058463	1.34093867264096	-0.495987230297521	-0.495987230297521	-0.495987230297521	-0.495987230297521	-0.495987230297521	-0.495987230297521	1.0882685964293	-0.495987230297521	-0.495987230297521	2.16153352613488	-0.495987230297521	-0.495987230297521	-0.495987230297521	-0.495987230297521	-0.495987230297521	1.21438339112263	-0.495987230297521	-0.495987230297521	-0.495987230297521	-0.495987230297521	-0.495987230297521	-0.495987230297521	1.75031689390745	1.20209973341801	1.32291378750673	2.50420865639386	1.03976885368269	1.80165798263279	-0.495987230297521	1.17513592138883	-0.495987230297521	-0.495987230297521	-0.495987230297521	-0.495987230297521	1.38933484520171	-0.495987230297521	-0.495987230297521	-0.495987230297521	-0.495987230297521	-0.495987230297521	-0.495987230297521	-0.495987230297521	-0.495987230297521	-0.495987230297521	2.68461010230964	1.56993179357302	1.69169032806861	-0.495987230297521	2.75265634421692	2.92734639915798	1.41996765599315	1.56870836766521	-0.495987230297521	1.27629902684627	-0.495987230297521	-0.495987230297521	-0.495987230297521	-0.495987230297521	-0.495987230297521	1.39983374326929	-0.495987230297521	1.3437898237854	-0.495987230297521	-0.495987230297521	-0.495987230297521	1.30909384204439	-0.495987230297521	1.24763341671687	1.31147313546918	-0.495987230297521	-0.495987230297521	-0.495987230297521	-0.495987230297521	1.03190228587572	-0.495987230297521	-0.495987230297521	-0.495987230297521	1.97724064106808	2.29253169126467	1.02361264779613	1.01291399405077	-0.495987230297521	-0.495987230297521	-0.495987230297521	-0.495987230297521	-0.495987230297521	-0.495987230297521	-0.495987230297521	-0.495987230297521	-0.495987230297521	-0.495987230297521	-0.495987230297521	-0.495987230297521	2.00014391938641	-0.495987230297521	3.44433325223043	1.55246608079936	-0.495987230297521	-0.495987230297521	1.74620221132083	2.38569723865773	1.45688107422558	1.56846387280858	1.38453140175304	-0.495987230297521	-0.495987230297521	-0.495987230297521	-0.495987230297521	1.67680574238548	-0.495987230297521	-0.495987230297521	-0.495987230297521	-0.495987230297521	1.23383540739396	-0.495987230297521	-0.495987230297521	-0.495987230297521	1.01604418347665	-0.495987230297521	-0.495987230297521	-0.495987230297521	-0.495987230297521	-0.495987230297521	-0.495987230297521	-0.495987230297521	-0.495987230297521	-0.495987230297521	-0.495987230297521	-0.495987230297521	-0.495987230297521	-0.495987230297521	-0.495987230297521	-0.495987230297521	-0.495987230297521	-0.495987230297521	-0.495987230297521	2.04548623556497	-0.495987230297521	1.50765734123297	-0.495987230297521	-0.495987230297521	-0.495987230297521	-0.495987230297521	-0.495987230297521	-0.495987230297521	-0.495987230297521	-0.495987230297521	-0.495987230297521	-0.495987230297521	-0.495987230297521	1.62486529901896	0.939973405243701	1.16619567663692	-0.495987230297521	-0.495987230297521	-0.495987230297521	1.00224935902724	-0.495987230297521	-0.495987230297521	-0.495987230297521	-0.495987230297521	-0.495987230297521	1.66376147429802	-0.495987230297521	1.58151010294122	-0.495987230297521	-0.495987230297521	1.19666499747925	-0.495987230297521	-0.495987230297521	1.93740355477441	1.44933252347143	-0.495987230297521	1.61995002868324	-0.495987230297521	-0.495987230297521	1.42894875159926	-0.495987230297521	-0.495987230297521	1.52943957346295	-0.495987230297521	-0.495987230297521	-0.495987230297521	-0.495987230297521	-0.495987230297521	-0.495987230297521	-0.495987230297521	-0.495987230297521	-0.495987230297521	-0.495987230297521	-0.495987230297521	-0.495987230297521	-0.495987230297521	-0.495987230297521	-0.495987230297521	1.07918644655481	-0.495987230297521	1.38692981790965	-0.495987230297521	-0.495987230297521	-0.495987230297521	-0.495987230297521	0.708504309104768	-0.495987230297521	1.40268198663469	-0.495987230297521	-0.495987230297521	-0.495987230297521	-0.495987230297521	-0.495987230297521	-0.495987230297521	-0.495987230297521	-0.495987230297521	-0.495987230297521	-0.495987230297521	-0.495987230297521	-0.495987230297521	1.39335799501735	-0.495987230297521	-0.495987230297521	1.50559854514559	1.63398583015156	-0.495987230297521	1.31883644462612	-0.495987230297521	-0.495987230297521	1.55246608079936	-0.495987230297521	-0.495987230297521	2.96559293307702	3.13101283697637	-0.495987230297521	2.1949806916624	1.0457576691591	-0.495987230297521	1.66187360908603	1.35124757299922	-0.495987230297521	1.48593168357214	1.14906595258186	-0.495987230297521	-0.495987230297521	-0.495987230297521	-0.495987230297521	-0.495987230297521	-0.495987230297521	-0.495987230297521	-0.495987230297521	0.792007336798209	-0.495987230297521	-0.495987230297521	1.10705288542341	1.24222095716377	-0.495987230297521	-0.495987230297521	-0.495987230297521	-0.495987230297521	-0.495987230297521	-0.495987230297521	1.68009405758319	-0.495987230297521	-0.495987230297521	-0.495987230297521	-0.495987230297521	-0.495987230297521	-0.495987230297521	1.55390921577128	-0.495987230297521	-0.495987230297521	-0.495987230297521	-0.495987230297521	1.96596681893108	1.52150150621475	1.48013551191729	1.25684905585212	-0.495987230297521	1.31754322012138	-0.495987230297521	-0.495987230297521	1.15599371443742	1.11834966815668	-0.495987230297521	1.43084006440173	-0.495987230297521	-0.495987230297521	-0.495987230297521	-0.495987230297521	-0.495987230297521	-0.495987230297521	-0.495987230297521	-0.495987230297521	-0.495987230297521	-0.495987230297521	-0.495987230297521	-0.495987230297521	-0.495987230297521	-0.495987230297521	-0.495987230297521	2.02850358523057	-0.495987230297521	-0.495987230297521	-0.495987230297521	-0.495987230297521	-0.495987230297521	-0.495987230297521	-0.495987230297521	-0.495987230297521	1.67707934927529	2.70589611321649	2.40882436819545	-0.495987230297521	1.22636185265164	-0.495987230297521	-0.495987230297521	-0.495987230297521	-0.495987230297521	-0.495987230297521	-0.495987230297521	-0.495987230297521	-0.495987230297521	1.33507629463992	-0.495987230297521	-0.495987230297521	-0.495987230297521	-0.495987230297521	-0.495987230297521	-0.495987230297521	-0.495987230297521	-0.495987230297521	-0.495987230297521	-0.495987230297521	-0.495987230297521	-0.495987230297521	-0.495987230297521	1.69670212424122	-0.495987230297521	-0.495987230297521	-0.495987230297521	-0.495987230297521	-0.495987230297521	-0.495987230297521	-0.495987230297521	-0.495987230297521	-0.495987230297521	-0.495987230297521	-0.495987230297521	-0.495987230297521	-0.495987230297521	-0.495987230297521	-0.495987230297521	-0.495987230297521	1.40146017960009	-0.495987230297521	-0.495987230297521	-0.495987230297521	-0.495987230297521	1.7771751533093	-0.495987230297521	-0.495987230297521	-0.495987230297521	-0.495987230297521	-0.495987230297521	-0.495987230297521	-0.495987230297521	-0.495987230297521	-0.495987230297521	-0.495987230297521	-0.495987230297521	-0.495987230297521	-0.495987230297521	-0.495987230297521	-0.495987230297521	-0.495987230297521	-0.495987230297521	-0.495987230297521	-0.495987230297521	-0.495987230297521	-0.495987230297521	-0.495987230297521	-0.495987230297521	-0.495987230297521	-0.495987230297521	3.04269562400653	-0.495987230297521	-0.495987230297521	-0.495987230297521	-0.495987230297521	-0.495987230297521	-0.495987230297521	3.50724057349314	-0.495987230297521	-0.495987230297521	-0.495987230297521	-0.495987230297521	-0.495987230297521	-0.495987230297521	-0.495987230297521	-0.495987230297521	-0.495987230297521	-0.495987230297521	-0.495987230297521	-0.495987230297521	-0.495987230297521	-0.495987230297521	0.933473266131219	-0.495987230297521	1.19698366295321	-0.495987230297521	-0.495987230297521	-0.495987230297521	-0.495987230297521	-0.495987230297521	-0.495987230297521	-0.495987230297521	-0.495987230297521	-0.495987230297521	-0.495987230297521	-0.495987230297521	-0.495987230297521	-0.495987230297521	1.10337143205223	2.07924557614295	-0.495987230297521	1.41955213642448	-0.495987230297521	-0.495987230297521	-0.495987230297521	-0.495987230297521	1.33262982852125	-0.495987230297521	-0.495987230297521	-0.495987230297521	-0.495987230297521	-0.495987230297521	1.19634645962642	0.964385112927393	-0.495987230297521	-0.495987230297521	2.72583037332018	-0.495987230297521	-0.495987230297521	-0.495987230297521	1.56724234868484	2.52967810132961	-0.495987230297521	-0.495987230297521	1.54361558619462	1.77174640371585	-0.495987230297521	1.28070377990643	-0.495987230297521	-0.495987230297521	-0.495987230297521	-0.495987230297521	-0.495987230297521	-0.495987230297521	-0.495987230297521	-0.495987230297521	-0.495987230297521	-0.495987230297521	-0.495987230297521	-0.495987230297521	1.39963065045403	-0.495987230297521	-0.495987230297521	-0.495987230297521	-0.495987230297521	-0.495987230297521	-0.495987230297521	-0.495987230297521	1.76874289095916	2.12693886991554	-0.495987230297521	-0.495987230297521	2.49706623393439	2.41841274925278	1.68891693004702	-0.495987230297521	-0.495987230297521	-0.495987230297521	2.42189369069269	1.59448710420252	-0.495987230297521	1.64583994543956	2.44089896100948	-0.495987230297521	-0.495987230297521	-0.495987230297521	-0.495987230297521	-0.495987230297521	1.5807668142493	-0.495987230297521	-0.495987230297521	-0.495987230297521	-0.495987230297521	-0.495987230297521	-0.495987230297521	-0.495987230297521	-0.495987230297521	-0.495987230297521	-0.495987230297521	-0.495987230297521	1.79240823406214	-0.495987230297521	-0.495987230297521	-0.495987230297521	-0.495987230297521	-0.495987230297521	-0.495987230297521	-0.495987230297521	-0.495987230297521	-0.495987230297521	-0.495987230297521	-0.495987230297521	-0.495987230297521	-0.495987230297521	-0.495987230297521	-0.495987230297521	0.971066077520565	-0.495987230297521	-0.495987230297521	-0.495987230297521	1.32328543082559	-0.495987230297521	1.42455127772974	-0.495987230297521	-0.495987230297521	-0.495987230297521	1.54611871008989	-0.495987230297521	1.69058003487951	-0.495987230297521	-0.495987230297521	-0.495987230297521	-0.495987230297521	1.6498236962033	2.49251636677754	-0.495987230297521	-0.495987230297521	-0.495987230297521	-0.495987230297521	-0.495987230297521	-0.495987230297521	-0.495987230297521	-0.495987230297521	1.60611600223811	-0.495987230297521	-0.495987230297521	-0.495987230297521	-0.495987230297521	-0.495987230297521	-0.495987230297521	-0.495987230297521	-0.495987230297521	1.66727719926641	-0.495987230297521	-0.495987230297521	-0.495987230297521	1.89035567138628	1.1900023787297	-0.495987230297521	1.40024006994567	-0.495987230297521	-0.495987230297521	0.908506157884214	-0.495987230297521	-0.495987230297521	-0.495987230297521	-0.495987230297521	0.845969984827848	-0.495987230297521	2.95855927425194	1.27893906928229	-0.495987230297521	-0.495987230297521	-0.495987230297521	1.15675046448368	-0.495987230297521	-0.495987230297521	1.16834435397092	1.44772320075527	-0.495987230297521	-0.495987230297521	-0.495987230297521	-0.495987230297521	-0.495987230297521	-0.495987230297521	-0.495987230297521	-0.495987230297521	-0.495987230297521	-0.495987230297521	-0.495987230297521	1.44056998541022	-0.495987230297521	-0.495987230297521	-0.495987230297521	-0.495987230297521	1.13878904408985	1.22685794669429	-0.495987230297521	1.92131614538153	-0.495987230297521	-0.495987230297521	-0.495987230297521	-0.495987230297521	-0.495987230297521	-0.495987230297521	-0.495987230297521	-0.495987230297521	-0.495987230297521	-0.495987230297521	-0.495987230297521	1.82420220396138	-0.495987230297521	-0.495987230297521	-0.495987230297521	-0.495987230297521	-0.495987230297521	-0.495987230297521	-0.495987230297521	2.53789119518365	-0.495987230297521	-0.495987230297521	-0.495987230297521	-0.495987230297521	-0.495987230297521	-0.495987230297521	-0.495987230297521	-0.495987230297521	1.3030841609888	-0.495987230297521	-0.495987230297521	-0.495987230297521	-0.495987230297521	0.873837449971045	0.872206754571859	-0.495987230297521	-0.495987230297521	-0.495987230297521	-0.495987230297521	-0.495987230297521	-0.495987230297521	-0.495987230297521	0.654681687248366	-0.495987230297521	-0.495987230297521	-0.495987230297521	1.02934150975596	1.16957482045833	-0.495987230297521	-0.495987230297521	-0.495987230297521	-0.495987230297521	-0.495987230297521	0.803697719042034	-0.495987230297521	-0.495987230297521	-0.495987230297521	-0.495987230297521	-0.495987230297521	-0.495987230297521	-0.495987230297521	1.51917967619787	-0.495987230297521	-0.495987230297521	1.10337143205223	-0.495987230297521	-0.495987230297521	-0.495987230297521	-0.495987230297521	-0.495987230297521	1.46876268142166	-0.495987230297521	0.686122855063868	-0.495987230297521	0.814213691177199	-0.495987230297521	-0.495987230297521	-0.495987230297521	-0.495987230297521	-0.495987230297521	-0.495987230297521	-0.495987230297521	-0.495987230297521	-0.495987230297521	-0.495987230297521	0.801232705028095	0.720185997087743	0.879473999264523	1.0325438943246	2.16491420135299	1.42236068344262	1.52955681837589	-0.495987230297521	0.47115579430743	-0.495987230297521	0.636423496601207	-0.495987230297521	-0.495987230297521	-0.495987230297521	-0.495987230297521	1.03370021975947	-0.495987230297521	1.22702337910248	-0.495987230297521	1.49718277934473	1.27261705357566	-0.495987230297521	1.44568886430844	-0.495987230297521	1.80802683783046	-0.495987230297521	-0.495987230297521	-0.495987230297521	1.01291399405077	1.79286874736793	-0.495987230297521	1.05087382032797	-0.495987230297521	-0.495987230297521	-0.495987230297521	-0.495987230297521	-0.495987230297521	0.732673946779668	-0.495987230297521	1.23533842995543	-0.495987230297521	-0.495987230297521	-0.495987230297521	-0.495987230297521	1.45126752927646	0.965669452060063	-0.495987230297521	-0.495987230297521	-0.495987230297521	-0.495987230297521	-0.495987230297521	1.05589332288989	-0.495987230297521	-0.495987230297521	1.84724758374605	0.801050497370523	-0.495987230297521	1.31459469346789	1.44014473186419	0.525392567227844	2.08051567452524	-0.495987230297521	1.0447126047639	0.90925913245081	-0.495987230297521	-0.495987230297521	-0.495987230297521	-0.495987230297521	-0.495987230297521	-0.495987230297521	-0.495987230297521	0.997954289813891	-0.495987230297521	0.799958365960023	-0.495987230297521	0.633267188559936	0.950526176262689	-0.495987230297521	0.989199505645621	0.795157525194961	-0.495987230297521	-0.495987230297521	-0.495987230297521	-0.495987230297521	-0.495987230297521	0.987992072421078	0.447791653109213	-0.495987230297521	-0.495987230297521	1.76261329479096	-0.495987230297521	-0.495987230297521	-0.495987230297521	0.895833253905799	-0.495987230297521	-0.495987230297521	1.25282578527944	-0.495987230297521	1.64108089979713	-0.495987230297521	-0.495987230297521	-0.495987230297521	0.712660884329376	-0.495987230297521	-0.495987230297521	1.40881661567871	0.449547932973489	-0.495987230297521	0.306123204587635	-0.495987230297521	1.0549660995796	-0.495987230297521	-0.495987230297521	1.01956624559387	-0.495987230297521	1.63372404546453	0.644184878893565	0.386432114032631	-0.495987230297521	-0.495987230297521	-0.495987230297521	1.05695443854833	-0.495987230297521	0.83568902997866	0.800595210543974	-0.495987230297521	0.826233807673496	-0.495987230297521	0.565893604803738	1.63976307319591	-0.495987230297521	0.886926271394853	0.722662557807204	-0.495987230297521	-0.495987230297521	-0.495987230297521	-0.495987230297521	-0.495987230297521	-0.495987230297521	-0.495987230297521	0.749268580695069	-0.495987230297521	0.518590657433058	-0.495987230297521	0.692777095245793	1.04968999739683	-0.495987230297521	1.23291826336659	-0.495987230297521	-0.495987230297521	-0.495987230297521	-0.495987230297521	-0.495987230297521	-0.495987230297521	-0.495987230297521	-0.495987230297521	-0.495987230297521	-0.495987230297521	-0.495987230297521	2.81525879805498	3.96055450626208	-0.495987230297521	-0.495987230297521	-0.495987230297521	-0.495987230297521	-0.495987230297521	-0.495987230297521	-0.495987230297521	-0.495987230297521	-0.495987230297521	-0.495987230297521	-0.495987230297521	-0.495987230297521	-0.495987230297521	-0.495987230297521	-0.495987230297521	-0.495987230297521	-0.495987230297521	-0.495987230297521	-0.495987230297521	-0.495987230297521	-0.495987230297521	-0.495987230297521	-0.495987230297521	-0.495987230297521	3.56097966556242	-0.495987230297521	-0.495987230297521	-0.495987230297521	-0.495987230297521	-0.495987230297521	-0.495987230297521	-0.495987230297521	2.74572572424136	-0.495987230297521	-0.495987230297521	-0.495987230297521	-0.495987230297521	-0.495987230297521	-0.495987230297521	-0.495987230297521	-0.495987230297521	3.61479613827125	-0.495987230297521	-0.495987230297521	3.53055251569971	-0.495987230297521	2.97593798484598	-0.495987230297521	-0.495987230297521	-0.495987230297521	-0.495987230297521	-0.495987230297521	-0.495987230297521	-0.495987230297521	-0.495987230297521	-0.495987230297521	-0.495987230297521	-0.495987230297521	3.30002418692378	-0.495987230297521	-0.495987230297521	2.67507797941548	-0.495987230297521	-0.495987230297521	-0.495987230297521	-0.495987230297521	-0.495987230297521	-0.495987230297521	-0.495987230297521	-0.495987230297521	-0.495987230297521	-0.495987230297521	-0.495987230297521	-0.495987230297521	-0.495987230297521	2.74572572424136	-0.495987230297521	-0.495987230297521	-0.495987230297521	-0.495987230297521	-0.495987230297521	-0.495987230297521	-0.495987230297521	-0.495987230297521	-0.495987230297521	-0.495987230297521	3.97174756664255	-0.495987230297521	-0.495987230297521	-0.495987230297521	3.03454739022497	-0.495987230297521	-0.495987230297521	-0.495987230297521	-0.495987230297521	-0.495987230297521	-0.495987230297521	-0.495987230297521	-0.495987230297521	-0.495987230297521	-0.495987230297521	-0.495987230297521	-0.495987230297521	-0.495987230297521	-0.495987230297521	-0.495987230297521	-0.495987230297521	-0.495987230297521	-0.495987230297521	-0.495987230297521	3.05609314051516	-0.495987230297521	-0.495987230297521	-0.495987230297521	-0.495987230297521	3.18516286276197	-0.495987230297521	-0.495987230297521	-0.495987230297521	-0.495987230297521	-0.495987230297521	3.56961076107673	-0.495987230297521	-0.495987230297521	-0.495987230297521	-0.495987230297521	-0.495987230297521	-0.495987230297521	-0.495987230297521	-0.495987230297521	-0.495987230297521	-0.495987230297521	-0.495987230297521	-0.495987230297521	-0.495987230297521	-0.495987230297521	-0.495987230297521	-0.495987230297521	-0.495987230297521	-0.495987230297521	-0.495987230297521	-0.495987230297521	-0.495987230297521	-0.495987230297521	-0.495987230297521	2.28868229658398	-0.495987230297521	-0.495987230297521	-0.495987230297521	1.76306054940873	-0.495987230297521	-0.495987230297521	-0.495987230297521	1.71900253192081	-0.495987230297521	-0.495987230297521	1.68698017324249	-0.495987230297521	-0.495987230297521	-0.495987230297521	-0.495987230297521	-0.495987230297521	-0.495987230297521	-0.495987230297521	-0.495987230297521	-0.495987230297521	1.58722808383164	-0.495987230297521	2.1227653788902	-0.495987230297521	-0.495987230297521	-0.495987230297521	2.12861255765256	1.68615129622474	-0.495987230297521	-0.495987230297521	-0.495987230297521	-0.495987230297521	-0.495987230297521	1.64716605020865	-0.495987230297521	-0.495987230297521	-0.495987230297521	2.42969452742032	1.95087703576584	-0.495987230297521	-0.495987230297521	-0.495987230297521	-0.495987230297521	-0.495987230297521	-0.495987230297521	-0.495987230297521	2.33671356746892	1.6573039147394	-0.495987230297521	-0.495987230297521	-0.495987230297521	-0.495987230297521	-0.495987230297521	-0.495987230297521	-0.495987230297521	-0.495987230297521	-0.495987230297521	-0.495987230297521	-0.495987230297521	-0.495987230297521	-0.495987230297521	2.27649483646697	-0.495987230297521	-0.495987230297521	-0.495987230297521	-0.495987230297521	-0.495987230297521	-0.495987230297521	1.75326624864176	1.63424768568639	1.48169239150649	-0.495987230297521	-0.495987230297521	-0.495987230297521	1.67243835837317	-0.495987230297521	-0.495987230297521	-0.495987230297521	-0.495987230297521	-0.495987230297521	-0.495987230297521	-0.495987230297521	-0.495987230297521	-0.495987230297521	-0.495987230297521	-0.495987230297521	-0.495987230297521	-0.495987230297521	-0.495987230297521	-0.495987230297521	-0.495987230297521	-0.495987230297521	-0.495987230297521	-0.495987230297521	-0.495987230297521	-0.495987230297521	-0.495987230297521	-0.495987230297521	-0.495987230297521	2.66074748230556	-0.495987230297521	-0.495987230297521	-0.495987230297521	-0.495987230297521	-0.495987230297521	2.48713480738696	-0.495987230297521	-0.495987230297521	-0.495987230297521	-0.495987230297521	-0.495987230297521	-0.495987230297521	-0.495987230297521	-0.495987230297521	-0.495987230297521	-0.495987230297521	-0.495987230297521	-0.495987230297521	-0.495987230297521	-0.495987230297521	-0.495987230297521	3.6580894340587	-0.495987230297521	-0.495987230297521	-0.495987230297521	-0.495987230297521	5.13782954563526	3.13836014046983	3.19662807388105	-0.495987230297521	3.05392353863236	-0.495987230297521	-0.495987230297521	-0.495987230297521	-0.495987230297521	-0.495987230297521	-0.495987230297521	-0.495987230297521	-0.495987230297521	-0.495987230297521	-0.495987230297521	-0.495987230297521	-0.495987230297521	-0.495987230297521	-0.495987230297521	-0.495987230297521	-0.495987230297521	1.9171588360262	2.38778171380974	-0.495987230297521	-0.495987230297521	-0.495987230297521	-0.495987230297521	-0.495987230297521	-0.495987230297521	2.53965811259079	-0.495987230297521	-0.495987230297521	-0.495987230297521	-0.495987230297521	-0.495987230297521	-0.495987230297521	-0.495987230297521	-0.495987230297521	-0.495987230297521	-0.495987230297521	-0.495987230297521	-0.495987230297521	-0.495987230297521	-0.495987230297521	-0.495987230297521	-0.495987230297521	-0.495987230297521	-0.495987230297521	-0.495987230297521	-0.495987230297521	-0.495987230297521	-0.495987230297521	-0.495987230297521	-0.495987230297521	-0.495987230297521	-0.495987230297521	-0.495987230297521	-0.495987230297521	-0.495987230297521	-0.495987230297521	-0.495987230297521	-0.495987230297521	2.02544359148881	-0.495987230297521	-0.495987230297521	-0.495987230297521	-0.495987230297521	-0.495987230297521	-0.495987230297521	1.87081274100441	-0.495987230297521	1.82356929227492	-0.495987230297521	3.33470267705519	3.29556497854914	1.26460867756567	-0.495987230297521	-0.495987230297521	-0.495987230297521	-0.495987230297521	-0.495987230297521	-0.495987230297521	-0.495987230297521	-0.495987230297521	-0.495987230297521	-0.495987230297521	-0.495987230297521	-0.495987230297521	-0.495987230297521	-0.495987230297521	-0.495987230297521	-0.495987230297521	-0.495987230297521	-0.495987230297521	2.36966235823599	-0.495987230297521	-0.495987230297521	-0.495987230297521	-0.495987230297521	-0.495987230297521	-0.495987230297521	-0.495987230297521	-0.495987230297521	-0.495987230297521	-0.495987230297521	-0.495987230297521	1.91819664970494	-0.495987230297521	-0.495987230297521	-0.495987230297521	-0.495987230297521	-0.495987230297521	-0.495987230297521	-0.495987230297521	-0.495987230297521	-0.495987230297521	-0.495987230297521	-0.495987230297521	-0.495987230297521	-0.495987230297521	-0.495987230297521	-0.495987230297521	-0.495987230297521	-0.495987230297521	-0.495987230297521	2.27816024057126	-0.495987230297521	-0.495987230297521	1.43632653513689	-0.495987230297521	-0.495987230297521	-0.495987230297521	-0.495987230297521	-0.495987230297521	-0.495987230297521	1.27436833060747	-0.495987230297521	-0.495987230297521	-0.495987230297521	-0.495987230297521	-0.495987230297521	-0.495987230297521	-0.495987230297521	-0.495987230297521	-0.495987230297521	-0.495987230297521	-0.495987230297521	-0.495987230297521	-0.495987230297521	-0.495987230297521	-0.495987230297521	-0.495987230297521	-0.495987230297521	-0.495987230297521	2.25365496320033	-0.495987230297521	-0.495987230297521	-0.495987230297521	-0.495987230297521	-0.495987230297521	-0.495987230297521	-0.495987230297521	-0.495987230297521	-0.495987230297521	-0.495987230297521	-0.495987230297521	-0.495987230297521	1.95373511345401	-0.495987230297521	-0.495987230297521	1.69475007610064	-0.495987230297521	-0.495987230297521	-0.495987230297521	1.85243869157732	-0.495987230297521	-0.495987230297521	1.8315085759963	2.02697253048281	-0.495987230297521	1.71957362901051	-0.495987230297521	-0.495987230297521	-0.495987230297521	-0.495987230297521	-0.495987230297521	1.11175139458569	-0.495987230297521	-0.495987230297521	-0.495987230297521	-0.495987230297521	-0.495987230297521	-0.495987230297521	-0.495987230297521	-0.495987230297521	-0.495987230297521	1.82673772095945	-0.495987230297521	-0.495987230297521	1.79856546932976	-0.495987230297521	-0.495987230297521	-0.495987230297521	-0.495987230297521	-0.495987230297521	-0.495987230297521	-0.495987230297521	-0.495987230297521	-0.495987230297521	-0.495987230297521	-0.495987230297521	-0.495987230297521	-0.495987230297521	-0.495987230297521	2.45974015149548	-0.495987230297521	-0.495987230297521	-0.495987230297521	-0.495987230297521	-0.495987230297521	-0.495987230297521	-0.495987230297521	-0.495987230297521	-0.495987230297521	-0.495987230297521	-0.495987230297521	-0.495987230297521	2.20881415133959	2.10417206369227	-0.495987230297521	-0.495987230297521	-0.495987230297521	-0.495987230297521	-0.495987230297521	-0.495987230297521	-0.495987230297521	-0.495987230297521	-0.495987230297521	2.30756656594972	2.23376848876365	-0.495987230297521	-0.495987230297521	2.04704306496093	-0.495987230297521	-0.495987230297521	-0.495987230297521	-0.495987230297521	-0.495987230297521	-0.495987230297521	-0.495987230297521	-0.495987230297521	-0.495987230297521	-0.495987230297521	-0.495987230297521	-0.495987230297521	-0.495987230297521	-0.495987230297521	-0.495987230297521	-0.495987230297521	-0.495987230297521	-0.495987230297521	-0.495987230297521	-0.495987230297521	-0.495987230297521	-0.495987230297521	-0.495987230297521	-0.495987230297521	-0.495987230297521	-0.495987230297521	-0.495987230297521	2.94834363985881	2.00276012522056	-0.495987230297521	-0.495987230297521	-0.495987230297521	-0.495987230297521	-0.495987230297521	2.13406907233126	-0.495987230297521	-0.495987230297521	-0.495987230297521	-0.495987230297521	2.71430589940024	2.68824404381803	2.14463621035824	-0.495987230297521	2.3203238691048	-0.495987230297521	-0.495987230297521	-0.495987230297521	-0.495987230297521	-0.495987230297521	2.15059670531924	-0.495987230297521	-0.495987230297521	-0.495987230297521	-0.495987230297521	-0.495987230297521	-0.495987230297521	-0.495987230297521	-0.495987230297521	-0.495987230297521	2.1107481667535	-0.495987230297521	-0.495987230297521	-0.495987230297521	-0.495987230297521	-0.495987230297521	-0.495987230297521	-0.495987230297521	-0.495987230297521	-0.495987230297521	-0.495987230297521	-0.495987230297521	-0.495987230297521	-0.495987230297521	-0.495987230297521	-0.495987230297521	-0.495987230297521	-0.495987230297521	2.98911734299497	1.86783801028729	-0.495987230297521	2.01934889594723	-0.495987230297521	-0.495987230297521	-0.495987230297521	-0.495987230297521	-0.495987230297521	-0.495987230297521	-0.495987230297521	-0.495987230297521	-0.495987230297521	-0.495987230297521	-0.495987230297521	-0.495987230297521	-0.495987230297521	-0.495987230297521	-0.495987230297521	2.55686668654038	-0.495987230297521	-0.495987230297521	-0.495987230297521	3.76743285265635	-0.495987230297521	-0.495987230297521	-0.495987230297521	-0.495987230297521	-0.495987230297521	-0.495987230297521	1.90171150227423	-0.495987230297521	-0.495987230297521	-0.495987230297521	-0.495987230297521	-0.495987230297521	-0.495987230297521	-0.495987230297521	-0.495987230297521	2.13448988702325	-0.495987230297521	1.80320773326806	1.87612198332086	-0.495987230297521	-0.495987230297521	-0.495987230297521	-0.495987230297521	1.99159149150495	-0.495987230297521	-0.495987230297521	-0.495987230297521	-0.495987230297521	2.03234051061003	-0.495987230297521	2.83248545322505	-0.495987230297521	-0.495987230297521	-0.495987230297521	-0.495987230297521	1.64849396578644	-0.495987230297521	-0.495987230297521	1.67516569794652	-0.495987230297521	2.20299298359201	-0.495987230297521	-0.495987230297521	-0.495987230297521	-0.495987230297521	-0.495987230297521	-0.495987230297521	-0.495987230297521	-0.495987230297521	-0.495987230297521	2.31884492355003	2.34072066333996	-0.495987230297521	2.36351164176669	-0.495987230297521	-0.495987230297521	-0.495987230297521	-0.495987230297521	-0.495987230297521	-0.495987230297521	-0.495987230297521	-0.495987230297521	-0.495987230297521	-0.495987230297521	-0.495987230297521	-0.495987230297521	-0.495987230297521	-0.495987230297521	-0.495987230297521	-0.495987230297521	-0.495987230297521	-0.495987230297521	-0.495987230297521	-0.495987230297521	-0.495987230297521	-0.495987230297521	2.61398899339408	-0.495987230297521	-0.495987230297521	-0.495987230297521	-0.495987230297521	-0.495987230297521	-0.495987230297521	2.32378184593104	-0.495987230297521	-0.495987230297521	-0.495987230297521	2.07704302228537	-0.495987230297521	-0.495987230297521	-0.495987230297521	-0.495987230297521	-0.495987230297521	-0.495987230297521	-0.495987230297521	-0.495987230297521	-0.495987230297521	-0.495987230297521	-0.495987230297521	-0.495987230297521	-0.495987230297521	-0.495987230297521	-0.495987230297521	-0.495987230297521	2.59169203370853	-0.495987230297521	-0.495987230297521	-0.495987230297521	-0.495987230297521	-0.495987230297521	-0.495987230297521	2.02697253048281	-0.495987230297521	2.00089077078192	1.49650379430941	-0.495987230297521	-0.495987230297521	-0.495987230297521	-0.495987230297521	1.91439624871016	-0.495987230297521	-0.495987230297521	-0.495987230297521	-0.495987230297521	1.79702269516514	-0.495987230297521	-0.495987230297521	2.91853891606201	-0.495987230297521	-0.495987230297521	-0.495987230297521	1.3437898237854	1.09886487749877	-0.495987230297521	-0.495987230297521	-0.495987230297521	-0.495987230297521	-0.495987230297521	-0.495987230297521	-0.495987230297521	1.32235662813743	-0.495987230297521	1.68504720872965	-0.495987230297521	-0.495987230297521	1.17591141864792	-0.495987230297521	-0.495987230297521	-0.495987230297521	-0.495987230297521	-0.495987230297521	1.54076306846448	-0.495987230297521	-0.495987230297521	-0.495987230297521	1.4534224380792	-0.495987230297521	-0.495987230297521	-0.495987230297521	-0.495987230297521	-0.495987230297521	2.14025661264464	-0.495987230297521	-0.495987230297521	-0.495987230297521	-0.495987230297521	-0.495987230297521	-0.495987230297521	-0.495987230297521	3.05305664021618	-0.495987230297521	-0.495987230297521	-0.495987230297521	-0.495987230297521	-0.495987230297521	-0.495987230297521	-0.495987230297521	-0.495987230297521	-0.495987230297521	-0.495987230297521	-0.495987230297521	-0.495987230297521	-0.495987230297521	-0.495987230297521	2.71464341505634	-0.495987230297521	1.72043088716982	1.54814997144637	-0.495987230297521	-0.495987230297521	-0.495987230297521	-0.495987230297521	1.55704364912312	-0.495987230297521	-0.495987230297521	1.46997047089592	-0.495987230297521	-0.495987230297521	2.12777540650611	-0.495987230297521	1.3911429718297	-0.495987230297521	1.81412175052381	-0.495987230297521	-0.495987230297521	-0.495987230297521	-0.495987230297521	-0.495987230297521	-0.495987230297521	-0.495987230297521	-0.495987230297521	-0.495987230297521	1.34741497788021	-0.495987230297521	-0.495987230297521	-0.495987230297521	-0.495987230297521	-0.495987230297521	-0.495987230297521	-0.495987230297521	-0.495987230297521	-0.495987230297521	-0.495987230297521	-0.495987230297521	-0.495987230297521	1.8363014329632	2.46306237677952	1.78263295286169	-0.495987230297521	-0.495987230297521	-0.495987230297521	1.81726135522318	1.64081719120922	1.60662483038834	-0.495987230297521	-0.495987230297521	-0.495987230297521	1.11332404614076	-0.495987230297521	-0.495987230297521	-0.495987230297521	-0.495987230297521	1.14667071722407	-0.495987230297521	-0.495987230297521	-0.495987230297521	-0.495987230297521	-0.495987230297521	-0.495987230297521	-0.495987230297521	-0.495987230297521	-0.495987230297521	-0.495987230297521	-0.495987230297521	-0.495987230297521	4.71974273363316	-0.495987230297521	-0.495987230297521	-0.495987230297521	-0.495987230297521	-0.495987230297521	-0.495987230297521	-0.495987230297521	-0.495987230297521	-0.495987230297521	2.94273061250401	-0.495987230297521	-0.495987230297521	-0.495987230297521	-0.495987230297521	-0.495987230297521	-0.495987230297521	-0.495987230297521	-0.495987230297521	3.31140556829822	-0.495987230297521	-0.495987230297521	-0.495987230297521	-0.495987230297521	-0.495987230297521	-0.495987230297521	-0.495987230297521	-0.495987230297521	-0.495987230297521	-0.495987230297521	-0.495987230297521	-0.495987230297521	-0.495987230297521	-0.495987230297521	-0.495987230297521	-0.495987230297521	-0.495987230297521	-0.495987230297521	-0.495987230297521	-0.495987230297521	-0.495987230297521	-0.495987230297521	-0.495987230297521	-0.495987230297521	-0.495987230297521	-0.495987230297521	-0.495987230297521	-0.495987230297521	-0.495987230297521	3.25437255060472	-0.495987230297521	-0.495987230297521	-0.495987230297521	-0.495987230297521	-0.495987230297521	-0.495987230297521	-0.495987230297521	-0.495987230297521	-0.495987230297521	-0.495987230297521	-0.495987230297521	-0.495987230297521	-0.495987230297521	2.18482258988442	2.35485118099779	-0.495987230297521	-0.495987230297521	-0.495987230297521	-0.495987230297521	-0.495987230297521	-0.495987230297521	-0.495987230297521	-0.495987230297521	-0.495987230297521	-0.495987230297521	-0.495987230297521	-0.495987230297521	-0.495987230297521	-0.495987230297521	-0.495987230297521	-0.495987230297521	2.5969217148242	-0.495987230297521	-0.495987230297521	-0.495987230297521	2.0466536533865	-0.495987230297521	-0.495987230297521	-0.495987230297521	-0.495987230297521	-0.495987230297521	-0.495987230297521	2.31983068466284	-0.495987230297521	-0.495987230297521	3.54325693274716	-0.495987230297521	-0.495987230297521	-0.495987230297521	2.92523795219212	-0.495987230297521	-0.495987230297521	-0.495987230297521	2.31147743794466	-0.495987230297521	-0.495987230297521	-0.495987230297521	-0.495987230297521	-0.495987230297521	3.34715740945898	-0.495987230297521	-0.495987230297521	-0.495987230297521	-0.495987230297521	-0.495987230297521	-0.495987230297521	3.03283802827167	2.72378928491216	-0.495987230297521	3.18897438399304	1.84886703819648	-0.495987230297521	-0.495987230297521	1.91508622627435	-0.495987230297521	-0.495987230297521	-0.495987230297521	3.24541275811344	2.50420865639386	-0.495987230297521	-0.495987230297521	-0.495987230297521	-0.495987230297521	-0.495987230297521	-0.495987230297521	-0.495987230297521	-0.495987230297521	-0.495987230297521	2.30805472647026	2.41627551962636	-0.495987230297521	-0.495987230297521	2.14463621035824	-0.495987230297521	-0.495987230297521	-0.495987230297521	-0.495987230297521	-0.495987230297521	2.97675801697174	-0.495987230297521	2.52967810132961	-0.495987230297521	-0.495987230297521	-0.495987230297521	-0.495987230297521	-0.495987230297521	-0.495987230297521	-0.495987230297521	-0.495987230297521	-0.495987230297521	-0.495987230297521	-0.495987230297521	-0.495987230297521	-0.495987230297521	-0.495987230297521	-0.495987230297521	-0.495987230297521	-0.495987230297521	-0.495987230297521	-0.495987230297521	-0.495987230297521	-0.495987230297521	-0.495987230297521	-0.495987230297521	-0.495987230297521	-0.495987230297521	-0.495987230297521	-0.495987230297521	-0.495987230297521	-0.495987230297521	-0.495987230297521	-0.495987230297521	2.18702331274565	-0.495987230297521	-0.495987230297521	-0.495987230297521	-0.495987230297521	-0.495987230297521	-0.495987230297521	-0.495987230297521	-0.495987230297521	-0.495987230297521	-0.495987230297521	-0.495987230297521	-0.495987230297521	-0.495987230297521	1.97650976292971	-0.495987230297521	-0.495987230297521	1.95391399436626	-0.495987230297521	-0.495987230297521	-0.495987230297521	-0.495987230297521	-0.495987230297521	-0.495987230297521	-0.495987230297521	-0.495987230297521	-0.495987230297521	-0.495987230297521	-0.495987230297521	-0.495987230297521	-0.495987230297521	-0.495987230297521	-0.495987230297521	3.24839317187737	-0.495987230297521	-0.495987230297521	-0.495987230297521	3.4749708645809	2.69023046658369	-0.495987230297521	-0.495987230297521	-0.495987230297521	-0.495987230297521	-0.495987230297521	-0.495987230297521	-0.495987230297521	-0.495987230297521	-0.495987230297521	2.4614001532521	-0.495987230297521	-0.495987230297521	2.19099517772194	2.28484531057474	-0.495987230297521	-0.495987230297521	-0.495987230297521	-0.495987230297521	-0.495987230297521	-0.495987230297521	-0.495987230297521	-0.495987230297521	-0.495987230297521	-0.495987230297521	-0.495987230297521	-0.495987230297521	-0.495987230297521	-0.495987230297521	-0.495987230297521	-0.495987230297521	-0.495987230297521	-0.495987230297521	-0.495987230297521	-0.495987230297521	2.76242063076423	-0.495987230297521	3.98949864358454	-0.495987230297521	-0.495987230297521	-0.495987230297521	-0.495987230297521	-0.495987230297521	4.17884744683377	-0.495987230297521	-0.495987230297521	-0.495987230297521	-0.495987230297521	-0.495987230297521	-0.495987230297521	-0.495987230297521	3.54873476549198	-0.495987230297521	-0.495987230297521	-0.495987230297521	-0.495987230297521	-0.495987230297521	-0.495987230297521	-0.495987230297521	-0.495987230297521	-0.495987230297521	-0.495987230297521	-0.495987230297521	-0.495987230297521	-0.495987230297521	-0.495987230297521	-0.495987230297521	-0.495987230297521	-0.495987230297521	-0.495987230297521	-0.495987230297521	4.54288462571468	-0.495987230297521	3.95578170405077	2.38673903103733	-0.495987230297521	2.63509093416807	-0.495987230297521	-0.495987230297521	2.88783306954023	-0.495987230297521	-0.495987230297521	-0.495987230297521	-0.495987230297521	3.11371445735008	-0.495987230297521	-0.495987230297521	-0.495987230297521	3.25737156139005	-0.495987230297521	-0.495987230297521	-0.495987230297521	-0.495987230297521	-0.495987230297521	-0.495987230297521	-0.495987230297521	-0.495987230297521	-0.495987230297521	-0.495987230297521	-0.495987230297521	-0.495987230297521	-0.495987230297521	3.47729434288713	-0.495987230297521	-0.495987230297521	-0.495987230297521	-0.495987230297521	-0.495987230297521	-0.495987230297521	-0.495987230297521	-0.495987230297521	2.7757882908508	-0.495987230297521	-0.495987230297521	-0.495987230297521	-0.495987230297521	-0.495987230297521	-0.495987230297521	-0.495987230297521	-0.495987230297521	-0.495987230297521	-0.495987230297521	-0.495987230297521	-0.495987230297521	-0.495987230297521	-0.495987230297521	-0.495987230297521	-0.495987230297521	-0.495987230297521	2.25039464764722	-0.495987230297521	-0.495987230297521	-0.495987230297521	2.91343821926622	2.47700132754487	-0.495987230297521	-0.495987230297521	-0.495987230297521	3.18136149286474	3.0336924469555	1.91750466201632	-0.495987230297521	-0.495987230297521	-0.495987230297521	-0.495987230297521	-0.495987230297521	-0.495987230297521	-0.495987230297521	-0.495987230297521	-0.495987230297521	-0.495987230297521	-0.495987230297521	-0.495987230297521	-0.495987230297521	-0.495987230297521	1.27279201445329	-0.495987230297521	-0.495987230297521	-0.495987230297521	-0.495987230297521	-0.495987230297521	-0.495987230297521	-0.495987230297521	-0.495987230297521	-0.495987230297521	-0.495987230297521	3.03198413360614	-0.495987230297521	2.23882380099865	1.53697323787153	1.24255818477496	-0.495987230297521	-0.495987230297521	-0.495987230297521	-0.495987230297521	-0.495987230297521	-0.495987230297521	-0.495987230297521	-0.495987230297521	-0.495987230297521	-0.495987230297521	-0.495987230297521	-0.495987230297521	-0.495987230297521	-0.495987230297521	-0.495987230297521	-0.495987230297521	-0.495987230297521	-0.495987230297521	-0.495987230297521	-0.495987230297521	-0.495987230297521	-0.495987230297521	-0.495987230297521	-0.495987230297521	2.78003777370417	-0.495987230297521	4.40392211205305	-0.495987230297521	-0.495987230297521	-0.495987230297521	-0.495987230297521	-0.495987230297521	-0.495987230297521	-0.495987230297521	-0.495987230297521	2.72923924088566	-0.495987230297521	-0.495987230297521	-0.495987230297521	4.38929700963954	2.20343973385212	-0.495987230297521	-0.495987230297521	-0.495987230297521	-0.495987230297521	-0.495987230297521	3.04312580059633	-0.495987230297521	-0.495987230297521	3.15689674820444	-0.495987230297521	-0.495987230297521	-0.495987230297521	-0.495987230297521	-0.495987230297521	-0.495987230297521	-0.495987230297521	-0.495987230297521	-0.495987230297521	-0.495987230297521	3.31348451522178	2.47868453528607	-0.495987230297521	-0.495987230297521	3.00409592311416	-0.495987230297521	-0.495987230297521	-0.495987230297521	2.79215222279232	-0.495987230297521	-0.495987230297521	-0.495987230297521	-0.495987230297521	2.38361631990582	-0.495987230297521	-0.495987230297521	-0.495987230297521	-0.495987230297521	-0.495987230297521	-0.495987230297521	-0.495987230297521	-0.495987230297521	-0.495987230297521	-0.495987230297521	-0.495987230297521	-0.495987230297521	-0.495987230297521	-0.495987230297521	-0.495987230297521	-0.495987230297521	-0.495987230297521	2.78145729213732	-0.495987230297521	-0.495987230297521	-0.495987230297521	-0.495987230297521	-0.495987230297521	2.69954058337492	-0.495987230297521	-0.495987230297521	-0.495987230297521	-0.495987230297521	-0.495987230297521	-0.495987230297521	-0.495987230297521	-0.495987230297521	-0.495987230297521	-0.495987230297521	-0.495987230297521	-0.495987230297521	2.439447501597	-0.495987230297521	-0.495987230297521	2.43890364358574	-0.495987230297521	-0.495987230297521	-0.495987230297521	-0.495987230297521	-0.495987230297521	-0.495987230297521	-0.495987230297521	-0.495987230297521	-0.495987230297521	-0.495987230297521	-0.495987230297521	3.99274765010393	-0.495987230297521	-0.495987230297521	-0.495987230297521	-0.495987230297521	-0.495987230297521	-0.495987230297521	-0.495987230297521	-0.495987230297521	-0.495987230297521	-0.495987230297521	2.38726026104349	-0.495987230297521	-0.495987230297521	-0.495987230297521	-0.495987230297521	-0.495987230297521	-0.495987230297521	-0.495987230297521	-0.495987230297521	-0.495987230297521	-0.495987230297521	-0.495987230297521	-0.495987230297521	-0.495987230297521	-0.495987230297521	-0.495987230297521	-0.495987230297521	-0.495987230297521	-0.495987230297521	-0.495987230297521	-0.495987230297521	-0.495987230297521	-0.495987230297521	-0.495987230297521	-0.495987230297521	-0.495987230297521	-0.495987230297521	-0.495987230297521	-0.495987230297521	-0.495987230297521	-0.495987230297521	-0.495987230297521	-0.495987230297521	-0.495987230297521	-0.495987230297521	-0.495987230297521	-0.495987230297521	-0.495987230297521	-0.495987230297521	-0.495987230297521	2.99077364207475	-0.495987230297521	3.08771404131083	-0.495987230297521	-0.495987230297521	-0.495987230297521	-0.495987230297521	-0.495987230297521	-0.495987230297521	-0.495987230297521	2.05760895448212	-0.495987230297521	-0.495987230297521	2.15701751194744	2.74503465772615	-0.495987230297521	2.03272493506874	-0.495987230297521	-0.495987230297521	-0.495987230297521	-0.495987230297521	-0.495987230297521	-0.495987230297521	2.34675637445302	-0.495987230297521	-0.495987230297521	3.30415256682872	-0.495987230297521	-0.495987230297521	-0.495987230297521	-0.495987230297521	2.36095801669723	-0.495987230297521	-0.495987230297521	1.87346401920325	-0.495987230297521	-0.495987230297521	-0.495987230297521	-0.495987230297521	-0.495987230297521	-0.495987230297521	1.76186830825039	-0.495987230297521	1.53673688469868	1.78842576211687	2.03619076676497	1.62980575573415	-0.495987230297521	-0.495987230297521	-0.495987230297521	-0.495987230297521	0.840421110080113	-0.495987230297521	-0.495987230297521	-0.495987230297521	-0.495987230297521	-0.495987230297521	-0.495987230297521	-0.495987230297521	-0.495987230297521	1.85439201650115	2.0346490596714	-0.495987230297521	2.55567235808343	1.42183991005864	1.17668768105136	-0.495987230297521	-0.495987230297521	0.964851871603621	-0.495987230297521	-0.495987230297521	1.33734082472006	-0.495987230297521	-0.495987230297521	-0.495987230297521	-0.495987230297521	-0.495987230297521	1.44205996821097	-0.495987230297521	1.10705288542341	-0.495987230297521	-0.495987230297521	1.12558704200907	-0.495987230297521	-0.495987230297521	-0.495987230297521	-0.495987230297521	-0.495987230297521	-0.495987230297521	-0.495987230297521	1.92793173808207	1.23433610546565	-0.495987230297521	-0.495987230297521	-0.495987230297521	-0.495987230297521	-0.495987230297521	-0.495987230297521	-0.495987230297521	1.2132440910548	2.39209221999602	1.0414563733681	-0.495987230297521	-0.495987230297521	0.831182718644458	-0.495987230297521	-0.495987230297521	-0.495987230297521	-0.495987230297521	-0.495987230297521	-0.495987230297521	-0.495987230297521	-0.495987230297521	-0.495987230297521	-0.495987230297521	-0.495987230297521	-0.495987230297521	-0.495987230297521	-0.495987230297521	0.995145866046462	-0.495987230297521	1.27279201445329	-0.495987230297521	-0.495987230297521	-0.495987230297521	-0.495987230297521	-0.495987230297521	-0.495987230297521	-0.495987230297521	-0.495987230297521	1.43094525532791	-0.495987230297521	-0.495987230297521	-0.495987230297521	-0.495987230297521	1.53492683514233	-0.495987230297521	-0.495987230297521	1.93869631021094	0.728131696905661	0.940874833437379	2.00163813067777	-0.495987230297521	0.635873270104056	-0.495987230297521	2.03619076676497	-0.495987230297521	-0.495987230297521	-0.495987230297521	-0.495987230297521	-0.495987230297521	-0.495987230297521	-0.495987230297521	-0.495987230297521	2.04160366855941	2.15016992623214	1.90580895505515	-0.495987230297521	3.0617499136312	-0.495987230297521	2.23514505272098	-0.495987230297521	-0.495987230297521	1.31957631943026	1.84015167250311	1.42267329438651	1.62876355613087	-0.495987230297521	-0.495987230297521	-0.495987230297521	2.3556128536156	-0.495987230297521	-0.495987230297521	-0.495987230297521	-0.495987230297521	-0.495987230297521	-0.495987230297521	-0.495987230297521	-0.495987230297521	-0.495987230297521	-0.495987230297521	-0.495987230297521	-0.495987230297521	-0.495987230297521	0.90400594477272	-0.495987230297521	-0.495987230297521	-0.495987230297521	0.306327442060958	1.00071243133767	2.16585103713926	-0.495987230297521	-0.495987230297521	-0.495987230297521	-0.495987230297521	-0.495987230297521	-0.495987230297521	-0.495987230297521	-0.495987230297521	1.82832557158485	1.63844703506684	-0.495987230297521	1.47680829517948	-0.495987230297521	-0.495987230297521	1.41313641731159	1.68119260821049	-0.495987230297521	-0.495987230297521	-0.495987230297521	-0.495987230297521	-0.495987230297521	-0.495987230297521	-0.495987230297521	-0.495987230297521	-0.495987230297521	1.41996765599315	-0.495987230297521	-0.495987230297521	-0.495987230297521	-0.495987230297521	-0.495987230297521	1.03370021975947	-0.495987230297521	0.844310046848897	0.90678823323668	-0.495987230297521	-0.495987230297521	-0.495987230297521	0.397435153140425	-0.495987230297521	-0.495987230297521	-0.495987230297521	-0.495987230297521	-0.495987230297521	2.67748182123134	-0.495987230297521	1.89627266998898	-0.495987230297521	-0.495987230297521	-0.495987230297521	-0.495987230297521	-0.495987230297521	-0.495987230297521	1.36343319129621	1.83534109339607	-0.495987230297521	-0.495987230297521	-0.495987230297521	-0.495987230297521	1.6202081025852	1.34569588584787	-0.495987230297521	-0.495987230297521	-0.495987230297521	-0.495987230297521	-0.495987230297521	-0.495987230297521	-0.495987230297521	-0.495987230297521	-0.495987230297521	-0.495987230297521	-0.495987230297521	-0.495987230297521	-0.495987230297521	-0.495987230297521	-0.495987230297521	0.73389654540984	-0.495987230297521	0.900809894225218	-0.495987230297521	-0.495987230297521	-0.495987230297521	-0.495987230297521	-0.495987230297521	1.43168194015216	-0.495987230297521	0.770567835591888	1.08716184276111	1.19634645962642	-0.495987230297521	1.43252461286793	-0.495987230297521	-0.495987230297521	1.13568824216381	0.875472201521955	-0.495987230297521	-0.495987230297521	0.833096416701763	0.94699059119613	-0.495987230297521	-0.495987230297521	1.31183977805932	-0.495987230297521	0.64544246954789	-0.495987230297521	1.19714304357346	1.1377540566247	-0.495987230297521	-0.495987230297521	-0.495987230297521	-0.495987230297521	-0.495987230297521	-0.495987230297521	-0.495987230297521	-0.495987230297521	-0.495987230297521	-0.495987230297521	-0.495987230297521	-0.495987230297521	0.965552596143056	-0.495987230297521	-0.495987230297521	-0.495987230297521	1.9566007627669	1.13377493596168	2.66464015376495	1.20821799088409	-0.495987230297521	-0.495987230297521	-0.495987230297521	-0.495987230297521	-0.495987230297521	-0.495987230297521	-0.495987230297521	-0.495987230297521	-0.495987230297521	0.653190238619589	-0.495987230297521	-0.495987230297521	-0.495987230297521	0.586369843477085	-0.495987230297521	-0.495987230297521	-0.495987230297521	-0.495987230297521	-0.495987230297521	-0.495987230297521	-0.495987230297521	-0.495987230297521	-0.495987230297521	-0.495987230297521	-0.495987230297521	-0.495987230297521	1.44419283055067	1.49944970519427	-0.495987230297521	-0.495987230297521	-0.495987230297521	-0.495987230297521	-0.495987230297521	-0.495987230297521	-0.495987230297521	-0.495987230297521	-0.495987230297521	1.37460852214387	-0.495987230297521	-0.495987230297521	-0.495987230297521	0.676432102156383	-0.495987230297521	1.44633078748634	-0.495987230297521	-0.495987230297521	-0.495987230297521	-0.495987230297521	1.67489262303497	-0.495987230297521	1.21048393885196	-0.495987230297521	1.19714304357346	1.05443678176792	-0.495987230297521	-0.495987230297521	-0.495987230297521	-0.495987230297521	-0.495987230297521	2.36044793644189	1.25308200017443	-0.495987230297521	-0.495987230297521	-0.495987230297521	-0.495987230297521	-0.495987230297521	-0.495987230297521	-0.495987230297521	-0.495987230297521	-0.495987230297521	-0.495987230297521	-0.495987230297521	-0.495987230297521	-0.495987230297521	-0.495987230297521	-0.495987230297521	-0.495987230297521	-0.495987230297521	-0.495987230297521	-0.495987230297521	-0.495987230297521	1.33658531264953	-0.495987230297521	-0.495987230297521	1.67899673121872	-0.495987230297521	1.14473002726151	-0.495987230297521	-0.495987230297521	-0.495987230297521	-0.495987230297521	-0.495987230297521	-0.495987230297521	-0.495987230297521	-0.495987230297521	-0.495987230297521	-0.495987230297521	-0.495987230297521	-0.495987230297521	-0.495987230297521	-0.495987230297521	-0.495987230297521	-0.495987230297521	-0.495987230297521	-0.495987230297521	-0.495987230297521	-0.495987230297521	-0.495987230297521	1.72645235885828	-0.495987230297521	1.32384320169861	-0.495987230297521	1.49763571592117	-0.495987230297521	-0.495987230297521	-0.495987230297521	1.91767761696369	1.72472823788631	-0.495987230297521	1.18968650231059	-0.495987230297521	1.423507462796	2.1563023132864	2.53260521987003	1.66241262747541	-0.495987230297521	-0.495987230297521	-0.495987230297521	1.46002698570832	-0.495987230297521	0.364721986590887	1.20660337591726	-0.495987230297521	2.03792775179622	-0.495987230297521	1.05417226561773	1.04549626309402	-0.495987230297521	-0.495987230297521	-0.495987230297521	1.33526477580045	-0.495987230297521	-0.495987230297521	-0.495987230297521	-0.495987230297521	-0.495987230297521	2.15744684494132	-0.495987230297521	-0.495987230297521	-0.495987230297521	-0.495987230297521	-0.495987230297521	-0.495987230297521	1.25822319735486	-0.495987230297521	-0.495987230297521	-0.495987230297521	-0.495987230297521	-0.495987230297521	-0.495987230297521	0.834055419119575	1.0184322741925	-0.495987230297521	0.953735236705218	-0.495987230297521	0.69981696894533	0.870783211093095	1.58167535739656	-0.495987230297521	-0.495987230297521	0.802327067697566	0.578095212138406	-0.495987230297521	-0.495987230297521	-0.495987230297521	-0.495987230297521	-0.495987230297521	-0.495987230297521	-0.495987230297521	-0.495987230297521	0.621088421714204	0.828132688558655	-0.495987230297521	-0.495987230297521	-0.495987230297521	-0.495987230297521	-0.495987230297521	-0.495987230297521	-0.495987230297521	0.658678445898035	1.48626720641017	-0.495987230297521	-0.495987230297521	0.580508124928052	-0.495987230297521	1.22984092300237	-0.495987230297521	-0.495987230297521	0.985222778425848	1.87479216378338	-0.495987230297521	0.85186294561933	0.591157230751183	-0.495987230297521	-0.495987230297521	-0.495987230297521	0.723383512871042	1.29783822895438	-0.495987230297521	0.704144408611287	-0.495987230297521	-0.495987230297521	-0.495987230297521	-0.495987230297521	2.29558797387764	-0.495987230297521	0.786376990757459	0.906681008636892	0.879473999264523	-0.495987230297521	0.338096445607623	-0.495987230297521	1.62893717798062	-0.495987230297521	0.736923073881562	-0.495987230297521	-0.495987230297521	1.75548392350209	-0.495987230297521	-0.495987230297521	1.18684926847962	-0.495987230297521	0.576554301564336	0.426725690950528	-0.495987230297521	-0.495987230297521	1.15433144968916	1.11060968864541	-0.495987230297521	-0.495987230297521	0.805897020688344	-0.495987230297521	1.05245522626953	2.78857769227325	-0.495987230297521	0.596819085732652	2.1167408817748	-0.495987230297521	0.684771214821774	-0.495987230297521	0.914336740581001	1.67516569794652	0.876291103272397	0.735448786941059	0.904433238922768	-0.495987230297521	-0.495987230297521	-0.495987230297521	-0.495987230297521	1.91681312185902	1.94589351950574	-0.495987230297521	-0.495987230297521	0.636492313616146	2.03170009937908	1.36022501529595	0.880400950992368	1.36518814550605	0.508802043370016	1.25590566726925	-0.495987230297521	-0.495987230297521	-0.495987230297521	2.19853489305921	2.12026861077205	1.57730582474961	-0.495987230297521	-0.495987230297521	1.50995031063786	-0.495987230297521	-0.495987230297521	-0.495987230297521	-0.495987230297521	-0.495987230297521	-0.495987230297521	-0.495987230297521	-0.495987230297521	-0.495987230297521	-0.495987230297521	-0.495987230297521	-0.495987230297521	-0.495987230297521	-0.495987230297521	1.87313224436223	1.85537004695609	-0.495987230297521	-0.495987230297521	-0.495987230297521	-0.495987230297521	-0.495987230297521	0.95407994916025	-0.495987230297521	1.07183692966721	-0.495987230297521	-0.495987230297521	1.7475229596221	-0.495987230297521	-0.495987230297521	0.642442949299929	-0.495987230297521	1.21862928364475	-0.495987230297521	-0.495987230297521	1.28735504316296	1.91819664970494	-0.495987230297521	-0.495987230297521	1.13201302140602	0.933807970462224	-0.495987230297521	1.07973374974564	-0.495987230297521	1.24678534840193	-0.495987230297521	1.18873962786387	-0.495987230297521	-0.495987230297521	-0.495987230297521	-0.495987230297521	0.590651248816515	-0.495987230297521	1.95965384870829	-0.495987230297521	3.16978244459833	-0.495987230297521	-0.495987230297521	-0.495987230297521	-0.495987230297521	-0.495987230297521	-0.495987230297521	-0.495987230297521	-0.495987230297521	0.574098256502218	-0.495987230297521	-0.495987230297521	-0.495987230297521	-0.495987230297521	-0.495987230297521	-0.495987230297521	-0.495987230297521	-0.495987230297521	1.75179049555399	-0.495987230297521	-0.495987230297521	-0.495987230297521	-0.495987230297521	-0.495987230297521	1.65035609743021	-0.495987230297521	-0.495987230297521	-0.495987230297521	-0.495987230297521	-0.495987230297521	-0.495987230297521	-0.495987230297521	-0.495987230297521	-0.495987230297521	-0.495987230297521	1.82420220396138	-0.495987230297521	-0.495987230297521	-0.495987230297521	-0.495987230297521	-0.495987230297521	-0.495987230297521	-0.495987230297521	-0.495987230297521	-0.495987230297521	-0.495987230297521	-0.495987230297521	-0.495987230297521	1.58548417911474	-0.495987230297521	1.61249586181655	-0.495987230297521	1.27401777838881	-0.495987230297521	-0.495987230297521	1.9774234372288	1.00028268483451	0.901767108878603	-0.495987230297521	-0.495987230297521	-0.495987230297521	1.23050530343639	1.37441121585226	-0.495987230297521	-0.495987230297521	-0.495987230297521	-0.495987230297521	-0.495987230297521	-0.495987230297521	1.61891842468683	-0.495987230297521	-0.495987230297521	0.936043529140983	-0.495987230297521	-0.495987230297521	-0.495987230297521	1.16957482045833	-0.495987230297521	-0.495987230297521	-0.495987230297521	-0.495987230297521	1.3341345139811	1.12340862581779	-0.495987230297521	2.29832919861651	-0.495987230297521	-0.495987230297521	2.34122248791301	1.51686366509371	0.997954289813891	0.930357243332743	1.63989477530954	1.56395212208269	0.77491860897622	-0.495987230297521	-0.495987230297521	0.615894416366752	0.89351645425956	0.376790775289434	-0.495987230297521	0.503979814927018	1.62111190655922	2.40194573827594	-0.495987230297521	1.96705273922573	-0.495987230297521	-0.495987230297521	-0.495987230297521	-0.495987230297521	-0.495987230297521	1.10393664541355	-0.495987230297521	2.01045789802747	-0.495987230297521	-0.495987230297521	-0.495987230297521	1.04366903138823	-0.495987230297521	-0.495987230297521	-0.495987230297521	-0.495987230297521	-0.495987230297521	-0.495987230297521	-0.495987230297521	0.862908190351056	1.34894596091596	-0.495987230297521	-0.495987230297521	0.859904441690034	1.13054783885904	-0.495987230297521	-0.495987230297521	-0.495987230297521	-0.495987230297521	-0.495987230297521	-0.495987230297521	-0.495987230297521	-0.495987230297521	0.943812671519615	0.737990109222094	0.59274154703565	-0.495987230297521	0.525114247174167	-0.495987230297521	-0.495987230297521	-0.495987230297521	-0.495987230297521	1.29468841256947	-0.495987230297521	-0.495987230297521	-0.495987230297521	-0.495987230297521	0.919125114740204	0.830896157947197	-0.495987230297521	0.735121662628987	-0.495987230297521	-0.495987230297521	-0.495987230297521	-0.495987230297521	1.20169885545072	-0.495987230297521	1.04262694568937	1.45094473846732	0.918688404470645	-0.495987230297521	-0.495987230297521	1.02437387959318	0.98811272302669	-0.495987230297521	-0.495987230297521	-0.495987230297521	0.954884946204869	-0.495987230297521	-0.495987230297521	-0.495987230297521	-0.495987230297521	-0.495987230297521	2.69954058337492	-0.495987230297521	1.45019201100921	1.77990040591155	-0.495987230297521	-0.495987230297521	-0.495987230297521	1.41913681176987	1.24882219431027	-0.495987230297521	-0.495987230297521	1.42978883860154	1.70398642667873	-0.495987230297521	-0.495987230297521	1.88816631165643	1.27314204733806	-0.495987230297521	-0.495987230297521	3.01248789382782	-0.495987230297521	-0.495987230297521	-0.495987230297521	-0.495987230297521	-0.495987230297521	-0.495987230297521	1.56651019338106	1.42163168635067	-0.495987230297521	-0.495987230297521	-0.495987230297521	1.08137807096034	-0.495987230297521	-0.495987230297521	-0.495987230297521	-0.495987230297521	-0.495987230297521	-0.495987230297521	-0.495987230297521	-0.495987230297521	-0.495987230297521	-0.495987230297521	-0.495987230297521	-0.495987230297521	-0.495987230297521	-0.495987230297521	-0.495987230297521	-0.495987230297521	1.57152462254416	-0.495987230297521	-0.495987230297521	-0.495987230297521	-0.495987230297521	-0.495987230297521	-0.495987230297521	-0.495987230297521	-0.495987230297521	-0.495987230297521	-0.495987230297521	1.83055265016627	-0.495987230297521	-0.495987230297521	-0.495987230297521	-0.495987230297521	1.68009405758319	-0.495987230297521	0.844505111892658	-0.495987230297521	0.649584669013437	1.29549723265196	1.17591141864792	-0.495987230297521	1.54623807393613	-0.495987230297521	-0.495987230297521	1.58722808383164	1.42727095550899	-0.495987230297521	-0.495987230297521	-0.495987230297521	-0.495987230297521	1.66890410667405	0.378774908741447	-0.495987230297521	-0.495987230297521	3.21335289822874	1.63477160942426	-0.495987230297521	-0.495987230297521	1.43041942500998	-0.495987230297521	-0.495987230297521	-0.495987230297521	-0.495987230297521	-0.495987230297521	-0.495987230297521	-0.495987230297521	1.49334184197439	-0.495987230297521	1.23283493807965	-0.495987230297521	-0.495987230297521	-0.495987230297521	-0.495987230297521	-0.495987230297521	-0.495987230297521	-0.495987230297521	-0.495987230297521	2.27744620977495	-0.495987230297521	-0.495987230297521	1.3441706966576	-0.495987230297521	-0.495987230297521	1.0680544797469	-0.495987230297521	-0.495987230297521	-0.495987230297521	-0.495987230297521	2.00219898464964	-0.495987230297521	-0.495987230297521	-0.495987230297521	-0.495987230297521	-0.495987230297521	-0.495987230297521	-0.495987230297521	-0.495987230297521	2.13406907233126	-0.495987230297521	-0.495987230297521	-0.495987230297521	1.68947098737786	1.89712065476338	0.896360924074304	-0.495987230297521	-0.495987230297521	2.13491085687823	-0.495987230297521	-0.495987230297521	-0.495987230297521	-0.495987230297521	-0.495987230297521	-0.495987230297521	-0.495987230297521	-0.495987230297521	-0.495987230297521	-0.495987230297521	1.56431713562353	-0.495987230297521	-0.495987230297521	1.32235662813743	2.92339572633672	-0.495987230297521	-0.495987230297521	1.61147222664486	1.42517815660654	2.04082877978583	1.8030526531341	1.78339329252436	-0.495987230297521	0.916944376095985	1.43084006440173	1.1541805106794	-0.495987230297521	-0.495987230297521	-0.495987230297521	-0.495987230297521	-0.495987230297521	1.21097033438862	1.72933250444378	1.05430451180213	0.994293327298228	-0.495987230297521	-0.495987230297521	-0.495987230297521	-0.495987230297521	-0.495987230297521	0.936379493809039	-0.495987230297521	1.10492678586375	-0.495987230297521	-0.495987230297521	0.768058498365036	-0.495987230297521	-0.495987230297521	-0.495987230297521	0.441907179292534	-0.495987230297521	-0.495987230297521	1.74862490506824	0.413660019238597	-0.495987230297521	0.303038484780115	-0.495987230297521	-0.495987230297521	-0.495987230297521	-0.495987230297521	-0.495987230297521	-0.495987230297521	-0.495987230297521	-0.495987230297521	-0.495987230297521	1.6048451141645	1.0525871639071	1.02806450533692	-0.495987230297521	-0.495987230297521	-0.495987230297521	-0.495987230297521	-0.495987230297521	-0.495987230297521	1.19969748366606	1.10535152857687	1.32589150796675	2.80455843049702	0.587122867522643	0.929913256427736	-0.495987230297521	1.26356981985714	2.23170666656981	1.14458094477283	-0.495987230297521	-0.495987230297521	-0.495987230297521	0.339498808826354	1.09655165705392	1.07061903898665	0.0160375460350829	0.368132614234394	0.451263158327514	0.737825825623474	-0.495987230297521	-0.495987230297521	-0.495987230297521	0.4469869431844	-0.495987230297521	0.469316699147374	1.01191520820832	0.829703538394655	-0.495987230297521	-0.495987230297521	0.12828853897003	-0.495987230297521	0.325544130214039	-0.495987230297521	-0.495987230297521	1.14989102666305	2.26584416513767	1.81726135522318	2.78608121680166	1.68808642627552	1.47415527368522	-0.495987230297521	-0.495987230297521	-0.495987230297521	-0.495987230297521	-0.495987230297521	-0.495987230297521	1.53508409104224	1.59700310165175	1.17034484376681	-0.495987230297521	-0.495987230297521	-0.495987230297521	-0.495987230297521	-0.495987230297521	-0.495987230297521	-0.495987230297521	-0.495987230297521	1.58872541150412	2.74607139316269	1.71132453629076	-0.495987230297521	2.00725959666791	-0.495987230297521	-0.495987230297521	2.6818089741664	-0.495987230297521	2.18790477389547	2.21737464547673	-0.495987230297521	1.93669906942793	1.79517442018159	-0.495987230297521	1.781113968782	2.11570539544492	-0.495987230297521	-0.495987230297521	-0.495987230297521	-0.495987230297521	-0.495987230297521	-0.495987230297521	-0.495987230297521	-0.495987230297521	-0.495987230297521	1.26582233727408	-0.495987230297521	-0.495987230297521	-0.495987230297521	1.07143074418748	0.820570969448782	-0.495987230297521	-0.495987230297521	-0.495987230297521	-0.495987230297521	2.45119867744685	-0.495987230297521	2.86837285207964	-0.495987230297521	-0.495987230297521	1.50035804812272	-0.495987230297521	1.88665324768112	1.24729408364212	-0.495987230297521	1.85390334353506	-0.495987230297521	1.1849634142138	1.1421995250862	0.97378008720889	-0.495987230297521	0.974253163987555	-0.495987230297521	1.14145683364375	1.94660404361769	-0.495987230297521	-0.495987230297521	0.898793594660461	-0.495987230297521	-0.495987230297521	-0.495987230297521	0.861805207888402	-0.495987230297521	-0.495987230297521	1.88433740880576	-0.495987230297521	-0.495987230297521	-0.495987230297521	-0.495987230297521	0.40828675339094	-0.495987230297521	-0.495987230297521	1.10904264055682	0.39267357399801	0.245476414326574	0.985182723447672	2.86534549649514	-0.495987230297521	-0.495987230297521	-0.495987230297521	1.4365382291919	1.76306054940873	-0.495987230297521	1.34226802637483	1.16420574383178	-0.495987230297521	-0.495987230297521	-0.495987230297521	-0.495987230297521	-0.495987230297521	1.05881507618396	-0.495987230297521	-0.495987230297521	-0.495987230297521	1.13084065184873	-0.495987230297521	-0.495987230297521	-0.495987230297521	-0.495987230297521	-0.495987230297521	-0.495987230297521	-0.495987230297521	-0.495987230297521	-0.495987230297521	-0.495987230297521	-0.495987230297521	3.10505416836992	1.9441192536975	1.8163184722	1.73482767182512	1.07400700918063	0.954654851556994	-0.495987230297521	0.831087184116202	-0.495987230297521	-0.495987230297521	1.40513070802768	-0.495987230297521	0.539853148105627	-0.495987230297521	1.11827763967467	1.91038024104785	0.574895204525978	1.50605565706055	-0.495987230297521	-0.495987230297521	-0.495987230297521	0.528520395257453	-0.495987230297521	0.908936325847624	0.689137958507954	-0.495987230297521	1.04968999739683	1.33216015941867	-0.495987230297521	0.586683472850334	0.625589940991421	0.686799872845128	1.35964299088238	2.15247642203028	1.53610690282564	0.61088111556188	-0.495987230297521	0.59739500642858	-0.495987230297521	-0.495987230297521	0.379384132503924	1.35949754618281	0.713921528728968	0.214676115726984	0.86809707922453	1.65462581519113	-0.495987230297521	1.78679639639138	-0.495987230297521	0.926261361451757	0.701899384280593	-0.495987230297521	2.47392133843343	0.39866553950324	-0.495987230297521	0.765559439666479	0.743354072064221	0.839162254577821	1.02342246510076	-0.495987230297521	-0.495987230297521	0.53551658575457	-0.495987230297521	0.330431955676654	-0.495987230297521	1.93241167329431	-0.495987230297521	-0.495987230297521	0.590114172527964	-0.495987230297521	-0.495987230297521	0.808288334132818	-0.495987230297521	-0.495987230297521	1.4845908263586	-0.495987230297521	-0.495987230297521	-0.495987230297521	-0.495987230297521	0.556098348816073	-0.495987230297521	0.567614936712261	0.406423513389582	-0.495987230297521	0.0399159857146161	-0.495987230297521	0.641261562697136	-0.495987230297521	-0.495987230297521	-0.495987230297521	-0.495987230297521	0.764785949438133	0.726437290328655	1.00911355813446	-0.495987230297521	-0.495987230297521	0.757104726719913	-0.495987230297521	0.791827807567001	-0.495987230297521	-0.495987230297521	0.54215058411698	-0.495987230297521	0.265939033613722	-0.495987230297521	-0.495987230297521	0.672674928202933	1.21064603788971	-0.495987230297521	0.378126020147496	0.468523624637043	-0.495987230297521	-0.495987230297521	0.942003285352133	0.805713450476326	1.98181976505315	0.805713450476326	0.951327046112355	-0.495987230297521	-0.495987230297521	0.991014526971561	-0.495987230297521	-0.495987230297521	-0.495987230297521	0.625724888226018	0.906252281339613	1.30653902869874	-0.495987230297521	0.898793594660461	0.835592819720827	-0.495987230297521	1.32152157594138	0.551328453671559	-0.495987230297521	-0.495987230297521	2.13884740867821	0.589514555381241	1.19937773013035	0.933807970462224	0.574220784682664	-0.495987230297521	-0.495987230297521	-0.495987230297521	-0.495987230297521	-0.495987230297521	0.714316037364026	0.84489541924865	-0.495987230297521	-0.495987230297521	-0.495987230297521	-0.495987230297521	0.596307679007365	-0.495987230297521	-0.495987230297521	-0.495987230297521	-0.495987230297521	0.771435519430846	-0.495987230297521	-0.495987230297521	0.40224896784138	-0.495987230297521	1.46624250313689	0.91542203243083	1.53067138428283	0.339203176552277	0.607053719530815	0.18071543553401	-0.495987230297521	0.960430245608669	-0.495987230297521	0.643487449074621	-0.495987230297521	-0.495987230297521	-0.495987230297521	-0.495987230297521	0.637870463414567	1.85520697845515	-0.495987230297521	0.384289179987458	-0.495987230297521	-0.495987230297521	0.685296473700505	0.585117188715266	-0.495987230297521	0.270008438075588	-0.495987230297521	0.049800514208683	-0.495987230297521	0.103403450240118	0.587416000737584	0.0545156343463641	-0.495987230297521	-0.495987230297521	-0.495987230297521	-0.495987230297521	-0.495987230297521	-0.495987230297521	-0.495987230297521	-0.495987230297521	-0.495987230297521	-0.495987230297521	-0.495987230297521	-0.495987230297521	-0.495987230297521	4.24220504708926	3.66663423873414	-0.495987230297521	-0.495987230297521	-0.495987230297521	-0.495987230297521	-0.495987230297521	-0.495987230297521	-0.495987230297521	-0.495987230297521	-0.495987230297521	-0.495987230297521	-0.495987230297521	-0.495987230297521	-0.495987230297521	-0.495987230297521	-0.495987230297521	-0.495987230297521	-0.495987230297521	-0.495987230297521	-0.495987230297521	-0.495987230297521	-0.495987230297521	-0.495987230297521	-0.495987230297521	-0.495987230297521	-0.495987230297521	-0.495987230297521	-0.495987230297521	-0.495987230297521	-0.495987230297521	-0.495987230297521	-0.495987230297521	-0.495987230297521	-0.495987230297521	-0.495987230297521	-0.495987230297521	-0.495987230297521	-0.495987230297521	-0.495987230297521	-0.495987230297521	-0.495987230297521	-0.495987230297521	-0.495987230297521	4.07108165677608	-0.495987230297521	-0.495987230297521	-0.495987230297521	-0.495987230297521	-0.495987230297521	-0.495987230297521	-0.495987230297521	3.28770902137738	2.74849361184395	-0.495987230297521	-0.495987230297521	-0.495987230297521	-0.495987230297521	-0.495987230297521	-0.495987230297521	-0.495987230297521	-0.495987230297521	2.57491763214579	2.63954425585444	4.52133698965653	-0.495987230297521	-0.495987230297521	-0.495987230297521	-0.495987230297521	-0.495987230297521	-0.495987230297521	3.47962145273895	-0.495987230297521	-0.495987230297521	-0.495987230297521	-0.495987230297521	-0.495987230297521	-0.495987230297521	-0.495987230297521	-0.495987230297521	-0.495987230297521	-0.495987230297521	-0.495987230297521	-0.495987230297521	-0.495987230297521	-0.495987230297521	3.97979151100879	-0.495987230297521	-0.495987230297521	-0.495987230297521	-0.495987230297521	-0.495987230297521	-0.495987230297521	-0.495987230297521	-0.495987230297521	-0.495987230297521	-0.495987230297521	-0.495987230297521	-0.495987230297521	-0.495987230297521	-0.495987230297521	-0.495987230297521	-0.495987230297521	-0.495987230297521	-0.495987230297521	3.34609329004979	-0.495987230297521	-0.495987230297521	-0.495987230297521	-0.495987230297521	-0.495987230297521	-0.495987230297521	-0.495987230297521	-0.495987230297521	-0.495987230297521	-0.495987230297521	3.6027404392314	-0.495987230297521	2.86194780844599	-0.495987230297521	-0.495987230297521	-0.495987230297521	-0.495987230297521	-0.495987230297521	-0.495987230297521	-0.495987230297521	-0.495987230297521	-0.495987230297521	-0.495987230297521	-0.495987230297521	-0.495987230297521	-0.495987230297521	-0.495987230297521	2.57916660672343	-0.495987230297521	-0.495987230297521	-0.495987230297521	-0.495987230297521	2.46195398064687	-0.495987230297521	-0.495987230297521	-0.495987230297521	-0.495987230297521	-0.495987230297521	-0.495987230297521	2.48770019745318	2.72175136016933	-0.495987230297521	-0.495987230297521	3.14574574570226	2.99077364207475	2.48656967306542	-0.495987230297521	-0.495987230297521	-0.495987230297521	-0.495987230297521	2.59138507010965	-0.495987230297521	-0.495987230297521	-0.495987230297521	-0.495987230297521	-0.495987230297521	-0.495987230297521	-0.495987230297521	-0.495987230297521	-0.495987230297521	-0.495987230297521	-0.495987230297521	-0.495987230297521	-0.495987230297521	-0.495987230297521	-0.495987230297521	-0.495987230297521	-0.495987230297521	-0.495987230297521	-0.495987230297521	2.43347819653013	-0.495987230297521	-0.495987230297521	2.17737128201605	-0.495987230297521	-0.495987230297521	-0.495987230297521	-0.495987230297521	-0.495987230297521	-0.495987230297521	-0.495987230297521	-0.495987230297521	-0.495987230297521	-0.495987230297521	-0.495987230297521	-0.495987230297521	-0.495987230297521	-0.495987230297521	-0.495987230297521	-0.495987230297521	-0.495987230297521	1.84886703819648	-0.495987230297521	-0.495987230297521	-0.495987230297521	-0.495987230297521	-0.495987230297521	-0.495987230297521	-0.495987230297521	-0.495987230297521	-0.495987230297521	-0.495987230297521	-0.495987230297521	-0.495987230297521	-0.495987230297521	-0.495987230297521	-0.495987230297521	-0.495987230297521	-0.495987230297521	-0.495987230297521	-0.495987230297521	-0.495987230297521	-0.495987230297521	-0.495987230297521	-0.495987230297521	-0.495987230297521	-0.495987230297521	-0.495987230297521	-0.495987230297521	-0.495987230297521	-0.495987230297521	-0.495987230297521	-0.495987230297521	-0.495987230297521	2.75962347821013	-0.495987230297521	3.35248965036366	-0.495987230297521	-0.495987230297521	-0.495987230297521	-0.495987230297521	-0.495987230297521	-0.495987230297521	-0.495987230297521	-0.495987230297521	-0.495987230297521	-0.495987230297521	-0.495987230297521	3.39256288880568	-0.495987230297521	2.16866612441622	-0.495987230297521	-0.495987230297521	-0.495987230297521	-0.495987230297521	-0.495987230297521	-0.495987230297521	-0.495987230297521	-0.495987230297521	-0.495987230297521	-0.495987230297521	-0.495987230297521	-0.495987230297521	-0.495987230297521	-0.495987230297521	-0.495987230297521	-0.495987230297521	-0.495987230297521	-0.495987230297521	-0.495987230297521	2.1425149569659	-0.495987230297521	2.50191864986894	-0.495987230297521	-0.495987230297521	-0.495987230297521	-0.495987230297521	-0.495987230297521	-0.495987230297521	-0.495987230297521	-0.495987230297521	2.37584437320268	-0.495987230297521	-0.495987230297521	1.62408753463145	-0.495987230297521	1.00224935902724	2.47868453528607	-0.495987230297521	-0.495987230297521	-0.495987230297521	-0.495987230297521	-0.495987230297521	-0.495987230297521	-0.495987230297521	-0.495987230297521	-0.495987230297521	-0.495987230297521	-0.495987230297521	2.50020388589734	-0.495987230297521	-0.495987230297521	-0.495987230297521	-0.495987230297521	-0.495987230297521	-0.495987230297521	-0.495987230297521	-0.495987230297521	-0.495987230297521	-0.495987230297521	-0.495987230297521	-0.495987230297521	2.23102019724369	-0.495987230297521	3.31921697804803	-0.495987230297521	2.61367664490064	2.15701751194744	2.17040190955128	-0.495987230297521	-0.495987230297521	-0.495987230297521	-0.495987230297521	2.47308266129496	-0.495987230297521	-0.495987230297521	-0.495987230297521	-0.495987230297521	2.11446405690534	1.87878666124084	-0.495987230297521	-0.495987230297521	-0.495987230297521	-0.495987230297521	-0.495987230297521	-0.495987230297521	-0.495987230297521	-0.495987230297521	-0.495987230297521	-0.495987230297521	-0.495987230297521	-0.495987230297521	-0.495987230297521	-0.495987230297521	-0.495987230297521	-0.495987230297521	-0.495987230297521	-0.495987230297521	-0.495987230297521	-0.495987230297521	-0.495987230297521	-0.495987230297521	2.78715056173533	3.0726930106859	-0.495987230297521	3.07797620950877	4.29434716197122	-0.495987230297521	-0.495987230297521	-0.495987230297521	-0.495987230297521	3.02432256927276	-0.495987230297521	3.00660818461722	2.82622896071856	-0.495987230297521	-0.495987230297521	2.27435703174277	-0.495987230297521	2.16088729432212	2.80690879385132	-0.495987230297521	2.15658833932385	-0.495987230297521	1.65275551129743	-0.495987230297521	-0.495987230297521	-0.495987230297521	-0.495987230297521	-0.495987230297521	-0.495987230297521	-0.495987230297521	-0.495987230297521	-0.495987230297521	-0.495987230297521	-0.495987230297521	1.54767163039254	-0.495987230297521	-0.495987230297521	-0.495987230297521	1.60611600223811	-0.495987230297521	-0.495987230297521	-0.495987230297521	-0.495987230297521	-0.495987230297521	-0.495987230297521	-0.495987230297521	-0.495987230297521	-0.495987230297521	-0.495987230297521	2.10745534388788	-0.495987230297521	-0.495987230297521	-0.495987230297521	-0.495987230297521	-0.495987230297521	-0.495987230297521	-0.495987230297521	-0.495987230297521	-0.495987230297521	1.82959760307545	-0.495987230297521	-0.495987230297521	-0.495987230297521	-0.495987230297521	1.74972805450152	-0.495987230297521	-0.495987230297521	1.62590329509414	-0.495987230297521	1.39053984716351	-0.495987230297521	1.770543934473	-0.495987230297521	-0.495987230297521	-0.495987230297521	-0.495987230297521	1.17855383977453	-0.495987230297521	-0.495987230297521	-0.495987230297521	-0.495987230297521	-0.495987230297521	-0.495987230297521	-0.495987230297521	-0.495987230297521	-0.495987230297521	-0.495987230297521	-0.495987230297521	-0.495987230297521	-0.495987230297521	-0.495987230297521	-0.495987230297521	-0.495987230297521	-0.495987230297521	1.91992858002549	-0.495987230297521	-0.495987230297521	2.58648364996307	-0.495987230297521	-0.495987230297521	2.53260521987003	-0.495987230297521	-0.495987230297521	2.27673260829742	-0.495987230297521	-0.495987230297521	-0.495987230297521	-0.495987230297521	-0.495987230297521	-0.495987230297521	1.79609814176449	-0.495987230297521	-0.495987230297521	-0.495987230297521	-0.495987230297521	-0.495987230297521	2.20343973385212	1.9666906451398	-0.495987230297521	-0.495987230297521	-0.495987230297521	-0.495987230297521	-0.495987230297521	-0.495987230297521	-0.495987230297521	1.49064027408822	0.926151003206452	1.65489329456669	0.97071285066649	-0.495987230297521	-0.495987230297521	2.22934385144786	-0.495987230297521	-0.495987230297521	-0.495987230297521	-0.495987230297521	0.771261884134149	1.45148278764132	-0.495987230297521	-0.495987230297521	1.89525598128621	-0.495987230297521	-0.495987230297521	-0.495987230297521	-0.495987230297521	-0.495987230297521	-0.495987230297521	-0.495987230297521	1.8229367668361	1.59473840528252	-0.495987230297521	-0.495987230297521	-0.495987230297521	3.2208131451693	-0.495987230297521	-0.495987230297521	1.70511184816677	-0.495987230297521	-0.495987230297521	-0.495987230297521	-0.495987230297521	-0.495987230297521	-0.495987230297521	-0.495987230297521	-0.495987230297521	-0.495987230297521	-0.495987230297521	-0.495987230297521	-0.495987230297521	-0.495987230297521	-0.495987230297521	-0.495987230297521	-0.495987230297521	-0.495987230297521	-0.495987230297521	-0.495987230297521	-0.495987230297521	-0.495987230297521	-0.495987230297521	-0.495987230297521	-0.495987230297521	-0.495987230297521	-0.495987230297521	-0.495987230297521	-0.495987230297521	-0.495987230297521	-0.495987230297521	-0.495987230297521	-0.495987230297521	-0.495987230297521	-0.495987230297521	2.86950986037225	-0.495987230297521	-0.495987230297521	-0.495987230297521	-0.495987230297521	-0.495987230297521	3.65089645681035	2.90874676071824	-0.495987230297521	-0.495987230297521	-0.495987230297521	-0.495987230297521	2.65751248367853	-0.495987230297521	-0.495987230297521	-0.495987230297521	3.21302941836414	-0.495987230297521	-0.495987230297521	-0.495987230297521	-0.495987230297521	-0.495987230297521	-0.495987230297521	-0.495987230297521	-0.495987230297521	2.4072335623021	-0.495987230297521	-0.495987230297521	-0.495987230297521	3.16907657127376	-0.495987230297521	-0.495987230297521	2.73060526406378	2.42108952167914	-0.495987230297521	-0.495987230297521	-0.495987230297521	-0.495987230297521	-0.495987230297521	-0.495987230297521	-0.495987230297521	-0.495987230297521	-0.495987230297521	-0.495987230297521	-0.495987230297521	-0.495987230297521	-0.495987230297521	3.20239535004446	-0.495987230297521	-0.495987230297521	-0.495987230297521	-0.495987230297521	-0.495987230297521	-0.495987230297521	-0.495987230297521	2.31098787949874	-0.495987230297521	2.9596390366908	2.28149807369502	-0.495987230297521	-0.495987230297521	-0.495987230297521	-0.495987230297521	-0.495987230297521	-0.495987230297521	-0.495987230297521	-0.495987230297521	-0.495987230297521	-0.495987230297521	-0.495987230297521	-0.495987230297521	-0.495987230297521	-0.495987230297521	-0.495987230297521	-0.495987230297521	-0.495987230297521	-0.495987230297521	2.03619076676497	-0.495987230297521	-0.495987230297521	2.87406747465853	-0.495987230297521	-0.495987230297521	-0.495987230297521	-0.495987230297521	-0.495987230297521	-0.495987230297521	1.92723343425501	-0.495987230297521	-0.495987230297521	-0.495987230297521	-0.495987230297521	-0.495987230297521	-0.495987230297521	-0.495987230297521	-0.495987230297521	-0.495987230297521	-0.495987230297521	-0.495987230297521	-0.495987230297521	-0.495987230297521	-0.495987230297521	-0.495987230297521	3.43941384309893	-0.495987230297521	-0.495987230297521	-0.495987230297521	-0.495987230297521	-0.495987230297521	-0.495987230297521	-0.495987230297521	1.96524347489512	-0.495987230297521	-0.495987230297521	-0.495987230297521	2.30366843969569	-0.495987230297521	-0.495987230297521	-0.495987230297521	2.01783046303482	1.77687279634504	2.1107481667535	-0.495987230297521	-0.495987230297521	-0.495987230297521	-0.495987230297521	-0.495987230297521	1.66268224810465	2.42699899892934	-0.495987230297521	-0.495987230297521	-0.495987230297521	2.64401297901863	-0.495987230297521	-0.495987230297521	2.21376256922296	1.79455906730693	2.03966745906726	2.54734340441182	-0.495987230297521	2.21827941286811	2.44599253046091	-0.495987230297521	-0.495987230297521	-0.495987230297521	-0.495987230297521	-0.495987230297521	-0.495987230297521	-0.495987230297521	-0.495987230297521	-0.495987230297521	-0.495987230297521	-0.495987230297521	-0.495987230297521	-0.495987230297521	-0.495987230297521	-0.495987230297521	1.6371327814625	-0.495987230297521	-0.495987230297521	-0.495987230297521	-0.495987230297521	-0.495987230297521	-0.495987230297521	2.20433374919671	-0.495987230297521	-0.495987230297521	-0.495987230297521	-0.495987230297521	2.68065731545513	-0.495987230297521	-0.495987230297521	-0.495987230297521	-0.495987230297521	-0.495987230297521	-0.495987230297521	-0.495987230297521	2.15615932696999	-0.495987230297521	-0.495987230297521	-0.495987230297521	-0.495987230297521	-0.495987230297521	2.13955179354978	-0.495987230297521	-0.495987230297521	-0.495987230297521	3.42363116256488	-0.495987230297521	-0.495987230297521	-0.495987230297521	-0.495987230297521	-0.495987230297521	-0.495987230297521	-0.495987230297521	-0.495987230297521	-0.495987230297521	-0.495987230297521	-0.495987230297521	-0.495987230297521	-0.495987230297521	-0.495987230297521	-0.495987230297521	-0.495987230297521	-0.495987230297521	-0.495987230297521	-0.495987230297521	-0.495987230297521	-0.495987230297521	2.63890712623543	-0.495987230297521	2.11736262696621	-0.495987230297521	1.82041051980909	-0.495987230297521	-0.495987230297521	-0.495987230297521	-0.495987230297521	-0.495987230297521	-0.495987230297521	-0.495987230297521	-0.495987230297521	-0.495987230297521	-0.495987230297521	-0.495987230297521	-0.495987230297521	-0.495987230297521	-0.495987230297521	-0.495987230297521	-0.495987230297521	-0.495987230297521	-0.495987230297521	3.43375782925311	-0.495987230297521	-0.495987230297521	-0.495987230297521	-0.495987230297521	-0.495987230297521	-0.495987230297521	2.66984859374375	-0.495987230297521	-0.495987230297521	-0.495987230297521	-0.495987230297521	-0.495987230297521	-0.495987230297521	-0.495987230297521	2.26255006828497	-0.495987230297521	-0.495987230297521	-0.495987230297521	-0.495987230297521	-0.495987230297521	1.63293911617842	-0.495987230297521	2.86421198410711	-0.495987230297521	-0.495987230297521	-0.495987230297521	-0.495987230297521	-0.495987230297521	-0.495987230297521	-0.495987230297521	-0.495987230297521	-0.495987230297521	-0.495987230297521	-0.495987230297521	-0.495987230297521	-0.495987230297521	3.81460237890957	-0.495987230297521	-0.495987230297521	-0.495987230297521	-0.495987230297521	-0.495987230297521	-0.495987230297521	-0.495987230297521	2.40194573827594	-0.495987230297521	-0.495987230297521	-0.495987230297521	-0.495987230297521	-0.495987230297521	-0.495987230297521	-0.495987230297521	-0.495987230297521	-0.495987230297521	-0.495987230297521	-0.495987230297521	-0.495987230297521	-0.495987230297521	-0.495987230297521	-0.495987230297521	-0.495987230297521	-0.495987230297521	3.13147092798202	1.92479294537332	2.26820271921861	-0.495987230297521	-0.495987230297521	-0.495987230297521	-0.495987230297521	-0.495987230297521	1.69169032806861	1.78324117933373	1.86684829921578	-0.495987230297521	-0.495987230297521	-0.495987230297521	-0.495987230297521	-0.495987230297521	0.948357056510732	-0.495987230297521	-0.495987230297521	-0.495987230297521	-0.495987230297521	-0.495987230297521	-0.495987230297521	-0.495987230297521	-0.495987230297521	-0.495987230297521	3.00577025796581	-0.495987230297521	-0.495987230297521	2.56465732306171	-0.495987230297521	-0.495987230297521	-0.495987230297521	-0.495987230297521	-0.495987230297521	-0.495987230297521	-0.495987230297521	-0.495987230297521	-0.495987230297521	-0.495987230297521	1.46035305271817	3.20432295279339	3.84538412596283	-0.495987230297521	-0.495987230297521	-0.495987230297521	-0.495987230297521	-0.495987230297521	-0.495987230297521	-0.495987230297521	-0.495987230297521	-0.495987230297521	-0.495987230297521	-0.495987230297521	-0.495987230297521	1.76186830825039	1.4174774593575	-0.495987230297521	-0.495987230297521	-0.495987230297521	-0.495987230297521	-0.495987230297521	-0.495987230297521	-0.495987230297521	-0.495987230297521	-0.495987230297521	-0.495987230297521	-0.495987230297521	-0.495987230297521	-0.495987230297521	2.21737464547673	2.9197187129764	-0.495987230297521	-0.495987230297521	-0.495987230297521	-0.495987230297521	-0.495987230297521	-0.495987230297521	-0.495987230297521	-0.495987230297521	-0.495987230297521	-0.495987230297521	-0.495987230297521	-0.495987230297521	-0.495987230297521	-0.495987230297521	-0.495987230297521	-0.495987230297521	-0.495987230297521	-0.495987230297521	-0.495987230297521	-0.495987230297521	-0.495987230297521	-0.495987230297521	-0.495987230297521	-0.495987230297521	2.45697840540184	-0.495987230297521	-0.495987230297521	-0.495987230297521	-0.495987230297521	-0.495987230297521	-0.495987230297521	2.59261336678439	2.13154743723789	2.10458195343452	2.22736580223627	-0.495987230297521	-0.495987230297521	-0.495987230297521	-0.495987230297521	-0.495987230297521	2.76908762468932	-0.495987230297521	-0.495987230297521	-0.495987230297521	-0.495987230297521	-0.495987230297521	-0.495987230297521	-0.495987230297521	2.42377213140219	-0.495987230297521	-0.495987230297521	-0.495987230297521	-0.495987230297521	-0.495987230297521	1.53555601830554	1.23634199426834	0.902086484834926	-0.495987230297521	1.60357591218179	-0.495987230297521	1.15856966987006	1.34150814243028	-0.495987230297521	2.46931558971989	1.27226724288749	-0.495987230297521	-0.495987230297521	-0.495987230297521	1.36460276440103	-0.495987230297521	-0.495987230297521	1.26287797592062	-0.495987230297521	-0.495987230297521	-0.495987230297521	-0.495987230297521	-0.495987230297521	-0.495987230297521	-0.495987230297521	-0.495987230297521	-0.495987230297521	0.828227781424136	1.15644767620161	-0.495987230297521	-0.495987230297521	-0.495987230297521	-0.495987230297521	-0.495987230297521	-0.495987230297521	-0.495987230297521	1.1405665455775	-0.495987230297521	-0.495987230297521	1.26339680432546	-0.495987230297521	1.0475901297081	-0.495987230297521	-0.495987230297521	-0.495987230297521	-0.495987230297521	-0.495987230297521	-0.495987230297521	0.745762820770975	-0.495987230297521	-0.495987230297521	-0.495987230297521	-0.495987230297521	-0.495987230297521	0.956613095765624	-0.495987230297521	-0.495987230297521	-0.495987230297521	1.2959469155777	0.854037218352769	1.10252440320822	0.737907961767262	1.55994629270535	-0.495987230297521	0.46017863565041	-0.495987230297521	0.427223665724613	-0.495987230297521	-0.495987230297521	-0.495987230297521	-0.495987230297521	-0.495987230297521	-0.495987230297521	-0.495987230297521	-0.495987230297521	-0.495987230297521	3.20239535004446	-0.495987230297521	-0.495987230297521	-0.495987230297521	2.82329479329885	-0.495987230297521	-0.495987230297521	-0.495987230297521	-0.495987230297521	-0.495987230297521	-0.495987230297521	-0.495987230297521	-0.495987230297521	-0.495987230297521	-0.495987230297521	-0.495987230297521	-0.495987230297521	-0.495987230297521	-0.495987230297521	-0.495987230297521	-0.495987230297521	-0.495987230297521	2.58221027892754	-0.495987230297521	2.02353538561167	-0.495987230297521	-0.495987230297521	-0.495987230297521	-0.495987230297521	-0.495987230297521	-0.495987230297521	-0.495987230297521	-0.495987230297521	-0.495987230297521	-0.495987230297521	-0.495987230297521	-0.495987230297521	1.96415936174937	-0.495987230297521	1.61505973660407	-0.495987230297521	-0.495987230297521	-0.495987230297521	-0.495987230297521	-0.495987230297521	-0.495987230297521	-0.495987230297521	-0.495987230297521	-0.495987230297521	-0.495987230297521	-0.495987230297521	-0.495987230297521	-0.495987230297521	-0.495987230297521	-0.495987230297521	2.44162533045304	-0.495987230297521	-0.495987230297521	-0.495987230297521	-0.495987230297521	-0.495987230297521	-0.495987230297521	-0.495987230297521	2.13406907233126	-0.495987230297521	-0.495987230297521	-0.495987230297521	-0.495987230297521	-0.495987230297521	-0.495987230297521	-0.495987230297521	-0.495987230297521	-0.495987230297521	-0.495987230297521	-0.495987230297521	-0.495987230297521	-0.495987230297521	-0.495987230297521	2.4410805133567	-0.495987230297521	-0.495987230297521	-0.495987230297521	-0.495987230297521	-0.495987230297521	-0.495987230297521	-0.495987230297521	2.48883174561278	-0.495987230297521	-0.495987230297521	-0.495987230297521	-0.495987230297521	-0.495987230297521	-0.495987230297521	-0.495987230297521	-0.495987230297521	1.97177097438911	-0.495987230297521	-0.495987230297521	-0.495987230297521	2.74227400334462	2.42592243664417	-0.495987230297521	1.91958196959545	2.27340813181155	-0.495987230297521	-0.495987230297521	2.17999567702545	-0.495987230297521	-0.495987230297521	-0.495987230297521	-0.495987230297521	-0.495987230297521	-0.495987230297521	-0.495987230297521	-0.495987230297521	-0.495987230297521	-0.495987230297521	-0.495987230297521	-0.495987230297521	-0.495987230297521	2.4652821397018	2.34373474638914	-0.495987230297521	-0.495987230297521	-0.495987230297521	-0.495987230297521	-0.495987230297521	-0.495987230297521	-0.495987230297521	-0.495987230297521	-0.495987230297521	-0.495987230297521	-0.495987230297521	-0.495987230297521	-0.495987230297521	-0.495987230297521	2.42108952167914	-0.495987230297521	-0.495987230297521	-0.495987230297521	-0.495987230297521	-0.495987230297521	-0.495987230297521	-0.495987230297521	-0.495987230297521	-0.495987230297521	-0.495987230297521	-0.495987230297521	-0.495987230297521	-0.495987230297521	-0.495987230297521	-0.495987230297521	-0.495987230297521	-0.495987230297521	2.08024816609457	2.46583770042265	-0.495987230297521	-0.495987230297521	-0.495987230297521	2.47140699968141	3.67059420285518	-0.495987230297521	-0.495987230297521	2.21241091723482	-0.495987230297521	-0.495987230297521	-0.495987230297521	3.10244846926638	-0.495987230297521	-0.495987230297521	-0.495987230297521	-0.495987230297521	-0.495987230297521	2.00688393648456	-0.495987230297521	-0.495987230297521	-0.495987230297521	-0.495987230297521	3.66993349460078	-0.495987230297521	-0.495987230297521	-0.495987230297521	-0.495987230297521	2.0080113021792	-0.495987230297521	-0.495987230297521	-0.495987230297521	-0.495987230297521	-0.495987230297521	-0.495987230297521	-0.495987230297521	2.49336820779163	2.08910970297352	3.70399930217809	-0.495987230297521	-0.495987230297521	-0.495987230297521	-0.495987230297521	-0.495987230297521	-0.495987230297521	-0.495987230297521	3.29693558447762	-0.495987230297521	-0.495987230297521	-0.495987230297521	-0.495987230297521	-0.495987230297521	-0.495987230297521	-0.495987230297521	-0.495987230297521	-0.495987230297521	-0.495987230297521	-0.495987230297521	-0.495987230297521	-0.495987230297521	-0.495987230297521	-0.495987230297521	-0.495987230297521	-0.495987230297521	-0.495987230297521	-0.495987230297521	-0.495987230297521	-0.495987230297521	-0.495987230297521	1.79609814176449	-0.495987230297521	1.65462581519113	-0.495987230297521	-0.495987230297521	-0.495987230297521	-0.495987230297521	-0.495987230297521	-0.495987230297521	-0.495987230297521	-0.495987230297521	-0.495987230297521	-0.495987230297521	-0.495987230297521	2.25225658097152	-0.495987230297521	-0.495987230297521	-0.495987230297521	-0.495987230297521	-0.495987230297521	-0.495987230297521	-0.495987230297521	-0.495987230297521	-0.495987230297521	-0.495987230297521	-0.495987230297521	-0.495987230297521	-0.495987230297521	-0.495987230297521	-0.495987230297521	-0.495987230297521	-0.495987230297521	-0.495987230297521	-0.495987230297521	-0.495987230297521	-0.495987230297521	2.0250616867561	2.20971230310564	3.29488016062285	2.07504444233213	-0.495987230297521	-0.495987230297521	-0.495987230297521	-0.495987230297521	-0.495987230297521	-0.495987230297521	-0.495987230297521	-0.495987230297521	-0.495987230297521	-0.495987230297521	-0.495987230297521	-0.495987230297521	-0.495987230297521	-0.495987230297521	-0.495987230297521	1.8178904218186	-0.495987230297521	1.49559926367311	-0.495987230297521	-0.495987230297521	-0.495987230297521	1.58275021406633	-0.495987230297521	-0.495987230297521	-0.495987230297521	-0.495987230297521	-0.495987230297521	-0.495987230297521	-0.495987230297521	-0.495987230297521	-0.495987230297521	-0.495987230297521	1.51964357593292	-0.495987230297521	1.99381613217045	3.21157466167594	-0.495987230297521	-0.495987230297521	2.11529146512332	-0.495987230297521	-0.495987230297521	-0.495987230297521	-0.495987230297521	-0.495987230297521	-0.495987230297521	-0.495987230297521	1.59851589271714	-0.495987230297521	-0.495987230297521	-0.495987230297521	-0.495987230297521	-0.495987230297521	-0.495987230297521	-0.495987230297521	-0.495987230297521	-0.495987230297521	-0.495987230297521	2.06510462170787	-0.495987230297521	-0.495987230297521	-0.495987230297521	-0.495987230297521	-0.495987230297521	-0.495987230297521	1.60332227379648	-0.495987230297521	1.83694215191136	2.02391676338135	-0.495987230297521	1.12952387200263	-0.495987230297521	3.3696844920165	-0.495987230297521	1.78248095278867	2.22349546041934	2.29108670980858	-0.495987230297521	-0.495987230297521	2.28988389627012	-0.495987230297521	-0.495987230297521	-0.495987230297521	-0.495987230297521	-0.495987230297521	-0.495987230297521	-0.495987230297521	-0.495987230297521	-0.495987230297521	-0.495987230297521	-0.495987230297521	-0.495987230297521	-0.495987230297521	-0.495987230297521	1.80787103051878	-0.495987230297521	-0.495987230297521	1.47858129413021	-0.495987230297521	-0.495987230297521	3.29129015933748	-0.495987230297521	-0.495987230297521	-0.495987230297521	-0.495987230297521	-0.495987230297521	1.99233253626486	1.82515229655509	-0.495987230297521	-0.495987230297521	-0.495987230297521	-0.495987230297521	-0.495987230297521	-0.495987230297521	2.80365554443192	2.85442786317859	2.16823258619209	-0.495987230297521	-0.495987230297521	2.30756656594972	2.92365874939957	2.27625711227396	-0.495987230297521	-0.495987230297521	2.70757376002158	2.22372277366425	-0.495987230297521	-0.495987230297521	-0.495987230297521	-0.495987230297521	-0.495987230297521	-0.495987230297521	-0.495987230297521	-0.495987230297521	-0.495987230297521	-0.495987230297521	-0.495987230297521	-0.495987230297521	-0.495987230297521	-0.495987230297521	-0.495987230297521	-0.495987230297521	-0.495987230297521	-0.495987230297521	-0.495987230297521	-0.495987230297521	-0.495987230297521	-0.495987230297521	-0.495987230297521	-0.495987230297521	-0.495987230297521	-0.495987230297521	2.60000800700112	-0.495987230297521	-0.495987230297521	2.08668599386697	-0.495987230297521	-0.495987230297521	-0.495987230297521	-0.495987230297521	-0.495987230297521	-0.495987230297521	-0.495987230297521	-0.495987230297521	-0.495987230297521	2.15102364327754	2.40829387023983	-0.495987230297521	-0.495987230297521	-0.495987230297521	-0.495987230297521	-0.495987230297521	-0.495987230297521	-0.495987230297521	2.41360919990589	-0.495987230297521	-0.495987230297521	-0.495987230297521	-0.495987230297521	-0.495987230297521	-0.495987230297521	-0.495987230297521	-0.495987230297521	-0.495987230297521	2.30659084222546	-0.495987230297521	-0.495987230297521	-0.495987230297521	-0.495987230297521	-0.495987230297521	-0.495987230297521	-0.495987230297521	-0.495987230297521	1.8053813116512	-0.495987230297521	-0.495987230297521	2.47196530301214	2.91736013824829	3.16813595092145	-0.495987230297521	2.14974330591705	2.78750720099932	2.95478677277397	-0.495987230297521	2.50765152399497	-0.495987230297521	-0.495987230297521	2.40988605292601	-0.495987230297521	-0.495987230297521	-0.495987230297521	-0.495987230297521	-0.495987230297521	-0.495987230297521	2.59384284400926	-0.495987230297521	-0.495987230297521	-0.495987230297521	1.91923547140852	2.26255006828497	2.67901385214409	-0.495987230297521	-0.495987230297521	1.80444921615335	-0.495987230297521	-0.495987230297521	-0.495987230297521	1.40799619072529	-0.495987230297521	-0.495987230297521	2.53906886567266	-0.495987230297521	-0.495987230297521	-0.495987230297521	-0.495987230297521	1.58598211091063	-0.495987230297521	-0.495987230297521	-0.495987230297521	-0.495987230297521	-0.495987230297521	-0.495987230297521	-0.495987230297521	-0.495987230297521	-0.495987230297521	-0.495987230297521	1.9027343876938	1.95123388253797	1.88648526285992	-0.495987230297521	-0.495987230297521	1.56334408058463	-0.495987230297521	-0.495987230297521	-0.495987230297521	0.743271184185363	1.08343857476831	-0.495987230297521	-0.495987230297521	2.40617417053668	-0.495987230297521	-0.495987230297521	1.6119839077005	2.30610327874662	-0.495987230297521	-0.495987230297521	-0.495987230297521	-0.495987230297521	-0.495987230297521	-0.495987230297521	-0.495987230297521	-0.495987230297521	-0.495987230297521	1.91992858002549	-0.495987230297521	-0.495987230297521	-0.495987230297521	-0.495987230297521	-0.495987230297521	-0.495987230297521	-0.495987230297521	-0.495987230297521	1.65008986042293	-0.495987230297521	2.37274943649626	-0.495987230297521	1.81883473953879	1.51593888467257	-0.495987230297521	-0.495987230297521	-0.495987230297521	-0.495987230297521	1.80320773326806	-0.495987230297521	-0.495987230297521	3.13836014046983	-0.495987230297521	-0.495987230297521	-0.495987230297521	-0.495987230297521	-0.495987230297521	-0.495987230297521	-0.495987230297521	-0.495987230297521	-0.495987230297521	-0.495987230297521	-0.495987230297521	2.91069957273476	-0.495987230297521	-0.495987230297521	-0.495987230297521	-0.495987230297521	-0.495987230297521	-0.495987230297521	-0.495987230297521	1.52522859669791	-0.495987230297521	-0.495987230297521	-0.495987230297521	-0.495987230297521	-0.495987230297521	-0.495987230297521	-0.495987230297521	-0.495987230297521	-0.495987230297521	-0.495987230297521	-0.495987230297521	-0.495987230297521	-0.495987230297521	-0.495987230297521	-0.495987230297521	-0.495987230297521	-0.495987230297521	-0.495987230297521	1.93178055193307	-0.495987230297521	-0.495987230297521	-0.495987230297521	-0.495987230297521	-0.495987230297521	-0.495987230297521	-0.495987230297521	2.20209999734175	-0.495987230297521	-0.495987230297521	-0.495987230297521	-0.495987230297521	-0.495987230297521	-0.495987230297521	-0.495987230297521	-0.495987230297521	-0.495987230297521	-0.495987230297521	-0.495987230297521	-0.495987230297521	2.27863649982837	-0.495987230297521	-0.495987230297521	2.24807136046906	-0.495987230297521	-0.495987230297521	-0.495987230297521	-0.495987230297521	-0.495987230297521	-0.495987230297521	-0.495987230297521	-0.495987230297521	-0.495987230297521	1.77385414839688	-0.495987230297521	-0.495987230297521	-0.495987230297521	1.64108089979713	-0.495987230297521	1.97760626405706	-0.495987230297521	-0.495987230297521	-0.495987230297521	1.72558992728097	-0.495987230297521	-0.495987230297521	-0.495987230297521	-0.495987230297521	-0.495987230297521	1.66727719926641	-0.495987230297521	-0.495987230297521	-0.495987230297521	-0.495987230297521	-0.495987230297521	-0.495987230297521	-0.495987230297521	-0.495987230297521	-0.495987230297521	-0.495987230297521	-0.495987230297521	-0.495987230297521	-0.495987230297521	-0.495987230297521	-0.495987230297521	-0.495987230297521	-0.495987230297521	-0.495987230297521	-0.495987230297521	-0.495987230297521	-0.495987230297521	-0.495987230297521	-0.495987230297521	-0.495987230297521	-0.495987230297521	-0.495987230297521	-0.495987230297521	-0.495987230297521	-0.495987230297521	-0.495987230297521	-0.495987230297521	-0.495987230297521	-0.495987230297521	-0.495987230297521	-0.495987230297521	-0.495987230297521	-0.495987230297521	-0.495987230297521	-0.495987230297521	-0.495987230297521	-0.495987230297521	2.41467503335389	-0.495987230297521	-0.495987230297521	-0.495987230297521	-0.495987230297521	-0.495987230297521	-0.495987230297521	1.69113502562038	-0.495987230297521	1.82041051980909	-0.495987230297521	-0.495987230297521	1.85406620918841	-0.495987230297521	1.73947861114305	-0.495987230297521	-0.495987230297521	1.36557862007295	-0.495987230297521	-0.495987230297521	-0.495987230297521	-0.495987230297521	-0.495987230297521	-0.495987230297521	-0.495987230297521	-0.495987230297521	-0.495987230297521	-0.495987230297521	-0.495987230297521	-0.495987230297521	0.880607117180856	-0.495987230297521	-0.495987230297521	-0.495987230297521	-0.495987230297521	-0.495987230297521	-0.495987230297521	-0.495987230297521	-0.495987230297521	-0.495987230297521	-0.495987230297521	-0.495987230297521	-0.495987230297521	-0.495987230297521	-0.495987230297521	-0.495987230297521	1.84337110637148	1.74737612441487	-0.495987230297521	-0.495987230297521	-0.495987230297521	-0.495987230297521	-0.495987230297521	-0.495987230297521	-0.495987230297521	-0.495987230297521	1.75503999950576	-0.495987230297521	-0.495987230297521	-0.495987230297521	-0.495987230297521	-0.495987230297521	-0.495987230297521	-0.495987230297521	-0.495987230297521	1.24154692072506	-0.495987230297521	-0.495987230297521	-0.495987230297521	-0.495987230297521	-0.495987230297521	-0.495987230297521	-0.495987230297521	-0.495987230297521	-0.495987230297521	-0.495987230297521	-0.495987230297521	-0.495987230297521	-0.495987230297521	1.69921756467804	-0.495987230297521	-0.495987230297521	-0.495987230297521	-0.495987230297521	1.57631929042956	-0.495987230297521	-0.495987230297521	-0.495987230297521	-0.495987230297521	-0.495987230297521	-0.495987230297521	-0.495987230297521	-0.495987230297521	-0.495987230297521	-0.495987230297521	-0.495987230297521	-0.495987230297521	1.98568113569531	1.36596927118636	1.651955049832	-0.495987230297521	-0.495987230297521	-0.495987230297521	-0.495987230297521	1.65328951778432	2.77402167642993	-0.495987230297521	-0.495987230297521	-0.495987230297521	-0.495987230297521	1.70454897808528	1.82864343339453	3.42662443457078	-0.495987230297521	-0.495987230297521	-0.495987230297521	-0.495987230297521	-0.495987230297521	-0.495987230297521	-0.495987230297521	-0.495987230297521	-0.495987230297521	-0.495987230297521	-0.495987230297521	-0.495987230297521	-0.495987230297521	-0.495987230297521	1.6651121828215	-0.495987230297521	-0.495987230297521	-0.495987230297521	-0.495987230297521	-0.495987230297521	-0.495987230297521	-0.495987230297521	-0.495987230297521	1.65355663077865	-0.495987230297521	-0.495987230297521	-0.495987230297521	-0.495987230297521	1.53484821716101	-0.495987230297521	-0.495987230297521	-0.495987230297521	-0.495987230297521	1.50126729183083	1.42100730862886	1.2129188736703	-0.495987230297521	-0.495987230297521	1.53839261823902	-0.495987230297521	-0.495987230297521	-0.495987230297521	-0.495987230297521	-0.495987230297521	1.49763571592117	-0.495987230297521	-0.495987230297521	-0.495987230297521	1.39396306685447	-0.495987230297521	-0.495987230297521	1.02196605935137	-0.495987230297521	-0.495987230297521	-0.495987230297521	1.73395801154432	1.52920512806444	3.72896795614914	-0.495987230297521	1.74590894635084	1.47924706200333	-0.495987230297521	-0.495987230297521	1.93529148122026	-0.495987230297521	-0.495987230297521	-0.495987230297521	-0.495987230297521	-0.495987230297521	-0.495987230297521	-0.495987230297521	1.88246160731667	-0.495987230297521	-0.495987230297521	-0.495987230297521	1.75238053832799	1.55728519367229	1.51040959085248	-0.495987230297521	1.39295484609841	-0.495987230297521	-0.495987230297521	-0.495987230297521	0.848615168368225	-0.495987230297521	-0.495987230297521	-0.495987230297521	-0.495987230297521	-0.495987230297521	1.23283493807965	-0.495987230297521	-0.495987230297521	-0.495987230297521	2.51919638759083	-0.495987230297521	-0.495987230297521	1.40370145850936	-0.495987230297521	2.25832824412696	-0.495987230297521	-0.495987230297521	1.45970103662608	-0.495987230297521	1.15554001724685	-0.495987230297521	-0.495987230297521	-0.495987230297521	-0.495987230297521	-0.495987230297521	-0.495987230297521	1.68421995327068	1.54695457734678	-0.495987230297521	-0.495987230297521	-0.495987230297521	-0.495987230297521	-0.495987230297521	1.93634699965906	1.61608720625541	1.87845320838263	1.48280608210538	-0.495987230297521	-0.495987230297521	-0.495987230297521	1.35028781740129	1.70525261551468	-0.495987230297521	-0.495987230297521	-0.495987230297521	-0.495987230297521	1.12996254768807	-0.495987230297521	1.30145259596475	1.07455051991187	1.18480646251435	2.70054203887142	1.8363014329632	-0.495987230297521	-0.495987230297521	-0.495987230297521	-0.495987230297521	-0.495987230297521	2.34953285570078	-0.495987230297521	-0.495987230297521	-0.495987230297521	-0.495987230297521	-0.495987230297521	-0.495987230297521	-0.495987230297521	-0.495987230297521	-0.495987230297521	-0.495987230297521	-0.495987230297521	-0.495987230297521	-0.495987230297521	-0.495987230297521	-0.495987230297521	-0.495987230297521	-0.495987230297521	1.35702873676939	-0.495987230297521	1.53697323787153	1.17606660987881	-0.495987230297521	-0.495987230297521	-0.495987230297521	-0.495987230297521	1.09900530098038	1.15735639442806	1.29459859197789	1.13333407865136	-0.495987230297521	2.24667958468988	2.20053891904535	1.24559953161451	1.37896064429232	-0.495987230297521	-0.495987230297521	-0.495987230297521	1.25001270447462	-0.495987230297521	-0.495987230297521	1.0486393117284	-0.495987230297521	1.53061268954768	-0.495987230297521	-0.495987230297521	-0.495987230297521	-0.495987230297521	-0.495987230297521	2.05564474069414	-0.495987230297521	0.982105300135538	-0.495987230297521	0.83588149387149	-0.495987230297521	-0.495987230297521	2.62308026124548	-0.495987230297521	2.33521433466224	2.45974015149548	-0.495987230297521	-0.495987230297521	-0.495987230297521	-0.495987230297521	-0.495987230297521	-0.495987230297521	1.61660135340713	-0.495987230297521	-0.495987230297521	2.2323935380001	-0.495987230297521	-0.495987230297521	-0.495987230297521	-0.495987230297521	2.52151813213687	-0.495987230297521	2.14974330591705	-0.495987230297521	2.6594525148037	-0.495987230297521	-0.495987230297521	1.90205235482861	-0.495987230297521	-0.495987230297521	-0.495987230297521	-0.495987230297521	-0.495987230297521	-0.495987230297521	1.39760230398643	-0.495987230297521	-0.495987230297521	-0.495987230297521	-0.495987230297521	-0.495987230297521	-0.495987230297521	-0.495987230297521	-0.495987230297521	1.54719353392444	3.63725810694698	-0.495987230297521	1.35857696621028	-0.495987230297521	-0.495987230297521	-0.495987230297521	-0.495987230297521	-0.495987230297521	2.22964846331686	2.07784345136935	-0.495987230297521	1.67489262303497	-0.495987230297521	-0.495987230297521	-0.495987230297521	-0.495987230297521	1.8498399165278	-0.495987230297521	-0.495987230297521	2.15615932696999	-0.495987230297521	-0.495987230297521	1.69977741920805	2.46389432329685	-0.495987230297521	2.85317860393632	-0.495987230297521	-0.495987230297521	-0.495987230297521	-0.495987230297521	-0.495987230297521	-0.495987230297521	-0.495987230297521	-0.495987230297521	-0.495987230297521	1.82009517179049	-0.495987230297521	-0.495987230297521	2.79537751832471	-0.495987230297521	-0.495987230297521	-0.495987230297521	-0.495987230297521	-0.495987230297521	-0.495987230297521	1.42079928046079	-0.495987230297521	-0.495987230297521	-0.495987230297521	-0.495987230297521	-0.495987230297521	1.64557494142901	2.55239374035929	-0.495987230297521	1.64345750727688	1.52219919344208	2.19276482750579	-0.495987230297521	1.62382841922888	-0.495987230297521	-0.495987230297521	-0.495987230297521	-0.495987230297521	-0.495987230297521	-0.495987230297521	-0.495987230297521	-0.495987230297521	-0.495987230297521	-0.495987230297521	1.98273790107096	-0.495987230297521	-0.495987230297521	-0.495987230297521	2.02429827277817	-0.495987230297521	-0.495987230297521	-0.495987230297521	-0.495987230297521	-0.495987230297521	-0.495987230297521	3.01375108066778	-0.495987230297521	1.61583023580587	1.59524120635346	-0.495987230297521	-0.495987230297521	2.04899216866767	-0.495987230297521	-0.495987230297521	-0.495987230297521	1.8741278823414	-0.495987230297521	-0.495987230297521	-0.495987230297521	-0.495987230297521	-0.495987230297521	-0.495987230297521	-0.495987230297521	1.59348256225703	1.68477137981036	-0.495987230297521	-0.495987230297521	-0.495987230297521	-0.495987230297521	-0.495987230297521	1.72645235885828	1.39094188402994	1.7207168033824	-0.495987230297521	-0.495987230297521	-0.495987230297521	1.65355663077865	-0.495987230297521	-0.495987230297521	-0.495987230297521	-0.495987230297521	3.57611668386544	-0.495987230297521	-0.495987230297521	1.46165850140901	-0.495987230297521	-0.495987230297521	-0.495987230297521	-0.495987230297521	1.39699471378752	-0.495987230297521	2.18262604207024	-0.495987230297521	-0.495987230297521	-0.495987230297521	-0.495987230297521	-0.495987230297521	2.66334129954844	-0.495987230297521	-0.495987230297521	-0.495987230297521	-0.495987230297521	-0.495987230297521	-0.495987230297521	2.083864910601	2.84025451438756	2.7903637586812	-0.495987230297521	-0.495987230297521	-0.495987230297521	-0.495987230297521	-0.495987230297521	-0.495987230297521	2.12443293992649	-0.495987230297521	1.92479294537332	-0.495987230297521	-0.495987230297521	-0.495987230297521	-0.495987230297521	-0.495987230297521	-0.495987230297521	1.58175799542904	-0.495987230297521	-0.495987230297521	-0.495987230297521	-0.495987230297521	1.66268224810465	1.9699538443008	1.51455344937319	1.78781444601778	1.83118983633309	2.06986473441503	-0.495987230297521	-0.495987230297521	1.20967393535911	-0.495987230297521	-0.495987230297521	-0.495987230297521	-0.495987230297521	-0.495987230297521	-0.495987230297521	1.31037416438952	-0.495987230297521	-0.495987230297521	-0.495987230297521	-0.495987230297521	-0.495987230297521	-0.495987230297521	-0.495987230297521	-0.495987230297521	1.52639639524965	1.22306232745761	1.27893906928229	1.63503367768978	-0.495987230297521	1.41045976048605	-0.495987230297521	-0.495987230297521	1.96163396868089	-0.495987230297521	-0.495987230297521	-0.495987230297521	1.735407863866	-0.495987230297521	-0.495987230297521	-0.495987230297521	-0.495987230297521	-0.495987230297521	-0.495987230297521	-0.495987230297521	-0.495987230297521	-0.495987230297521	-0.495987230297521	-0.495987230297521	-0.495987230297521	-0.495987230297521	-0.495987230297521	-0.495987230297521	1.78081044283037	1.94624872308447	-0.495987230297521	-0.495987230297521	-0.495987230297521	1.77325149037244	-0.495987230297521	-0.495987230297521	1.86783801028729	-0.495987230297521	-0.495987230297521	-0.495987230297521	-0.495987230297521	-0.495987230297521	-0.495987230297521	2.43890364358574	-0.495987230297521	-0.495987230297521	-0.495987230297521	-0.495987230297521	-0.495987230297521	-0.495987230297521	-0.495987230297521	-0.495987230297521	-0.495987230297521	1.07973374974564	0.940874833437379	-0.495987230297521	-0.495987230297521	-0.495987230297521	-0.495987230297521	-0.495987230297521	-0.495987230297521	1.72128888127634	-0.495987230297521	-0.495987230297521	1.55704364912312	-0.495987230297521	-0.495987230297521	-0.495987230297521	-0.495987230297521	1.6101942170931	1.68780974680292	1.88614937317255	-0.495987230297521	2.92998653974651	-0.495987230297521	-0.495987230297521	-0.495987230297521	-0.495987230297521	-0.495987230297521	-0.495987230297521	-0.495987230297521	1.56431713562353	-0.495987230297521	-0.495987230297521	-0.495987230297521	-0.495987230297521	-0.495987230297521	-0.495987230297521	-0.495987230297521	-0.495987230297521	-0.495987230297521	-0.495987230297521	-0.495987230297521	-0.495987230297521	1.63032727751927	-0.495987230297521	-0.495987230297521	-0.495987230297521	-0.495987230297521	-0.495987230297521	1.95052030678244	-0.495987230297521	1.6978193097381	-0.495987230297521	-0.495987230297521	-0.495987230297521	1.61969202397258	-0.495987230297521	-0.495987230297521	-0.495987230297521	-0.495987230297521	1.52920512806444	-0.495987230297521	-0.495987230297521	-0.495987230297521	1.12311863840925	-0.495987230297521	-0.495987230297521	-0.495987230297521	-0.495987230297521	-0.495987230297521	-0.495987230297521	-0.495987230297521	-0.495987230297521	-0.495987230297521	-0.495987230297521	-0.495987230297521	4.79234849923809	-0.495987230297521	-0.495987230297521	-0.495987230297521	-0.495987230297521	-0.495987230297521	-0.495987230297521	-0.495987230297521	-0.495987230297521	-0.495987230297521	-0.495987230297521	-0.495987230297521	-0.495987230297521	-0.495987230297521	-0.495987230297521	-0.495987230297521	-0.495987230297521	2.87787724485118	-0.495987230297521	-0.495987230297521	3.51855233402357	-0.495987230297521	-0.495987230297521	2.3993103629198	-0.495987230297521	-0.495987230297521	-0.495987230297521	-0.495987230297521	3.83358575591531	1.88313115450062	-0.495987230297521	2.07584344740748	-0.495987230297521	-0.495987230297521	-0.495987230297521	-0.495987230297521	-0.495987230297521	-0.495987230297521	-0.495987230297521	-0.495987230297521	-0.495987230297521	-0.495987230297521	-0.495987230297521	-0.495987230297521	-0.495987230297521	-0.495987230297521	-0.495987230297521	-0.495987230297521	-0.495987230297521	-0.495987230297521	-0.495987230297521	4.31607939812595	-0.495987230297521	-0.495987230297521	-0.495987230297521	-0.495987230297521	-0.495987230297521	-0.495987230297521	-0.495987230297521	-0.495987230297521	-0.495987230297521	-0.495987230297521	-0.495987230297521	-0.495987230297521	-0.495987230297521	-0.495987230297521	-0.495987230297521	-0.495987230297521	-0.495987230297521	-0.495987230297521	-0.495987230297521	-0.495987230297521	-0.495987230297521	-0.495987230297521	-0.495987230297521	-0.495987230297521	-0.495987230297521	5.34978608145405	-0.495987230297521	-0.495987230297521	-0.495987230297521	-0.495987230297521	-0.495987230297521	-0.495987230297521	-0.495987230297521	-0.495987230297521	-0.495987230297521	-0.495987230297521	-0.495987230297521	-0.495987230297521	-0.495987230297521	-0.495987230297521	-0.495987230297521	-0.495987230297521	-0.495987230297521	-0.495987230297521	-0.495987230297521	-0.495987230297521	-0.495987230297521	-0.495987230297521	-0.495987230297521	-0.495987230297521	-0.495987230297521	-0.495987230297521	-0.495987230297521	-0.495987230297521	-0.495987230297521	-0.495987230297521	-0.495987230297521	-0.495987230297521	-0.495987230297521	-0.495987230297521	-0.495987230297521	-0.495987230297521	-0.495987230297521	-0.495987230297521	-0.495987230297521	-0.495987230297521	-0.495987230297521	-0.495987230297521	-0.495987230297521	-0.495987230297521	-0.495987230297521	-0.495987230297521	-0.495987230297521	-0.495987230297521	-0.495987230297521	-0.495987230297521	-0.495987230297521	-0.495987230297521	-0.495987230297521	-0.495987230297521	-0.495987230297521	-0.495987230297521	-0.495987230297521	-0.495987230297521	-0.495987230297521	-0.495987230297521	-0.495987230297521	-0.495987230297521	-0.495987230297521	-0.495987230297521	-0.495987230297521	-0.495987230297521	-0.495987230297521	5.01877659760966	-0.495987230297521	-0.495987230297521	-0.495987230297521	-0.495987230297521	-0.495987230297521	-0.495987230297521	-0.495987230297521	-0.495987230297521	-0.495987230297521	-0.495987230297521	-0.495987230297521	-0.495987230297521	-0.495987230297521	-0.495987230297521	-0.495987230297521	-0.495987230297521	-0.495987230297521	-0.495987230297521	-0.495987230297521	-0.495987230297521	-0.495987230297521	-0.495987230297521	-0.495987230297521	-0.495987230297521	-0.495987230297521	-0.495987230297521	-0.495987230297521	-0.495987230297521	-0.495987230297521	-0.495987230297521	-0.495987230297521	-0.495987230297521	-0.495987230297521	1.94802649657365	-0.495987230297521	-0.495987230297521	-0.495987230297521	-0.495987230297521	-0.495987230297521	-0.495987230297521	-0.495987230297521	-0.495987230297521	-0.495987230297521	-0.495987230297521	-0.495987230297521	-0.495987230297521	-0.495987230297521	-0.495987230297521	-0.495987230297521	-0.495987230297521	-0.495987230297521	-0.495987230297521	-0.495987230297521	-0.495987230297521	-0.495987230297521	-0.495987230297521	-0.495987230297521	-0.495987230297521	-0.495987230297521	-0.495987230297521	-0.495987230297521	2.20926314071154	2.37017632699416	-0.495987230297521	-0.495987230297521	-0.495987230297521	-0.495987230297521	-0.495987230297521	-0.495987230297521	-0.495987230297521	-0.495987230297521	-0.495987230297521	-0.495987230297521	-0.495987230297521	-0.495987230297521	-0.495987230297521	-0.495987230297521	-0.495987230297521	-0.495987230297521	-0.495987230297521	-0.495987230297521	-0.495987230297521	-0.495987230297521	-0.495987230297521	-0.495987230297521	-0.495987230297521	-0.495987230297521	-0.495987230297521	-0.495987230297521	-0.495987230297521	-0.495987230297521	2.38465633537748	-0.495987230297521	-0.495987230297521	-0.495987230297521	-0.495987230297521	-0.495987230297521	-0.495987230297521	-0.495987230297521	-0.495987230297521	-0.495987230297521	-0.495987230297521	-0.495987230297521	-0.495987230297521	-0.495987230297521	-0.495987230297521	-0.495987230297521	3.4866246741529	3.15503215604147	-0.495987230297521	-0.495987230297521	-0.495987230297521	-0.495987230297521	-0.495987230297521	-0.495987230297521	-0.495987230297521	-0.495987230297521	3.11824616738151	-0.495987230297521	2.64593288365291	2.18922822402107	-0.495987230297521	-0.495987230297521	-0.495987230297521	-0.495987230297521	2.06986473441503	1.99381613217045	-0.495987230297521	-0.495987230297521	-0.495987230297521	-0.495987230297521	-0.495987230297521	-0.495987230297521	-0.495987230297521	-0.495987230297521	-0.495987230297521	-0.495987230297521	3.94154948474021	-0.495987230297521	-0.495987230297521	-0.495987230297521	-0.495987230297521	-0.495987230297521	-0.495987230297521	-0.495987230297521	-0.495987230297521	-0.495987230297521	-0.495987230297521	-0.495987230297521	-0.495987230297521	-0.495987230297521	-0.495987230297521	-0.495987230297521	-0.495987230297521	-0.495987230297521	-0.495987230297521	-0.495987230297521	-0.495987230297521	-0.495987230297521	-0.495987230297521	-0.495987230297521	-0.495987230297521	-0.495987230297521	-0.495987230297521	2.49906201206024	-0.495987230297521	3.38927266477439	-0.495987230297521	-0.495987230297521	-0.495987230297521	-0.495987230297521	-0.495987230297521	-0.495987230297521	-0.495987230297521	-0.495987230297521	-0.495987230297521	-0.495987230297521	-0.495987230297521	-0.495987230297521	-0.495987230297521	-0.495987230297521	-0.495987230297521	-0.495987230297521	-0.495987230297521	-0.495987230297521	-0.495987230297521	-0.495987230297521	-0.495987230297521	-0.495987230297521	-0.495987230297521	-0.495987230297521	-0.495987230297521	-0.495987230297521	-0.495987230297521	2.73608357009691	-0.495987230297521	-0.495987230297521	-0.495987230297521	-0.495987230297521	-0.495987230297521	-0.495987230297521	-0.495987230297521	2.17518883020215	-0.495987230297521	-0.495987230297521	-0.495987230297521	-0.495987230297521	-0.495987230297521	-0.495987230297521	-0.495987230297521	2.16347440227606	2.93316145135184	-0.495987230297521	-0.495987230297521	-0.495987230297521	-0.495987230297521	2.40194573827594	-0.495987230297521	-0.495987230297521	-0.495987230297521	-0.495987230297521	-0.495987230297521	-0.495987230297521	-0.495987230297521	-0.495987230297521	-0.495987230297521	-0.495987230297521	-0.495987230297521	-0.495987230297521	-0.495987230297521	-0.495987230297521	-0.495987230297521	-0.495987230297521	-0.495987230297521	-0.495987230297521	-0.495987230297521	-0.495987230297521	-0.495987230297521	-0.495987230297521	-0.495987230297521	-0.495987230297521	-0.495987230297521	-0.495987230297521	-0.495987230297521	-0.495987230297521	-0.495987230297521	-0.495987230297521	-0.495987230297521	-0.495987230297521	-0.495987230297521	-0.495987230297521	-0.495987230297521	-0.495987230297521	-0.495987230297521	-0.495987230297521	-0.495987230297521	-0.495987230297521	-0.495987230297521	2.67311449597039	-0.495987230297521	-0.495987230297521	-0.495987230297521	-0.495987230297521	-0.495987230297521	-0.495987230297521	-0.495987230297521	-0.495987230297521	-0.495987230297521	-0.495987230297521	2.94513338280519	-0.495987230297521	-0.495987230297521	-0.495987230297521	-0.495987230297521	-0.495987230297521	-0.495987230297521	-0.495987230297521	-0.495987230297521	-0.495987230297521	4.07621521982058	-0.495987230297521	-0.495987230297521	-0.495987230297521	-0.495987230297521	-0.495987230297521	-0.495987230297521	-0.495987230297521	-0.495987230297521	-0.495987230297521	3.06742965096641	-0.495987230297521	-0.495987230297521	-0.495987230297521	-0.495987230297521	3.14759817320526	-0.495987230297521	-0.495987230297521	-0.495987230297521	-0.495987230297521	-0.495987230297521	-0.495987230297521	-0.495987230297521	-0.495987230297521	-0.495987230297521	-0.495987230297521	-0.495987230297521	-0.495987230297521	-0.495987230297521	-0.495987230297521	-0.495987230297521	-0.495987230297521	-0.495987230297521	-0.495987230297521	-0.495987230297521	-0.495987230297521	-0.495987230297521	-0.495987230297521	-0.495987230297521	-0.495987230297521	-0.495987230297521	-0.495987230297521	-0.495987230297521	-0.495987230297521	-0.495987230297521	-0.495987230297521	-0.495987230297521	-0.495987230297521	-0.495987230297521	-0.495987230297521	-0.495987230297521	-0.495987230297521	-0.495987230297521	-0.495987230297521	-0.495987230297521	-0.495987230297521	-0.495987230297521	-0.495987230297521	-0.495987230297521	-0.495987230297521	-0.495987230297521	-0.495987230297521	-0.495987230297521	-0.495987230297521	-0.495987230297521	1.0512688526642	-0.495987230297521	-0.495987230297521	-0.495987230297521	-0.495987230297521	-0.495987230297521	-0.495987230297521	-0.495987230297521	-0.495987230297521	-0.495987230297521	-0.495987230297521	-0.495987230297521	-0.495987230297521	-0.495987230297521	-0.495987230297521	-0.495987230297521	-0.495987230297521	-0.495987230297521	-0.495987230297521	2.04957756564768	-0.495987230297521	-0.495987230297521	-0.495987230297521	-0.495987230297521	-0.495987230297521	-0.495987230297521	2.62496925822011	-0.495987230297521	-0.495987230297521	-0.495987230297521	-0.495987230297521	-0.495987230297521	2.91814587696692	-0.495987230297521	1.58897519561558	-0.495987230297521	-0.495987230297521	-0.495987230297521	2.93077957701977	-0.495987230297521	-0.495987230297521	-0.495987230297521	-0.495987230297521	3.51497095059693	3.57953578348691	3.29385353926477	-0.495987230297521	3.17001781349312	-0.495987230297521	-0.495987230297521	-0.495987230297521	-0.495987230297521	2.58342978333992	-0.495987230297521	-0.495987230297521	-0.495987230297521	-0.495987230297521	-0.495987230297521	-0.495987230297521	-0.495987230297521	2.4742010230226	-0.495987230297521	-0.495987230297521	-0.495987230297521	-0.495987230297521	-0.495987230297521	-0.495987230297521	-0.495987230297521	-0.495987230297521	-0.495987230297521	-0.495987230297521	-0.495987230297521	-0.495987230297521	3.0074466181379	-0.495987230297521	2.51514361370327	-0.495987230297521	-0.495987230297521	-0.495987230297521	-0.495987230297521	-0.495987230297521	-0.495987230297521	-0.495987230297521	4.2594002214104	-0.495987230297521	3.42812334595604	-0.495987230297521	-0.495987230297521	-0.495987230297521	-0.495987230297521	-0.495987230297521	-0.495987230297521	-0.495987230297521	-0.495987230297521	3.19854791677252	-0.495987230297521	-0.495987230297521	-0.495987230297521	-0.495987230297521	-0.495987230297521	-0.495987230297521	-0.495987230297521	-0.495987230297521	-0.495987230297521	2.60558213342202	-0.495987230297521	-0.495987230297521	-0.495987230297521	-0.495987230297521	-0.495987230297521	2.39563034716118	-0.495987230297521	-0.495987230297521	-0.495987230297521	2.74158474103078	-0.495987230297521	-0.495987230297521	-0.495987230297521	-0.495987230297521	-0.495987230297521	2.02888668007596	-0.495987230297521	-0.495987230297521	-0.495987230297521	3.1132620855663	-0.495987230297521	-0.495987230297521	-0.495987230297521	-0.495987230297521	-0.495987230297521	-0.495987230297521	-0.495987230297521	-0.495987230297521	-0.495987230297521	-0.495987230297521	-0.495987230297521	-0.495987230297521	-0.495987230297521	-0.495987230297521	-0.495987230297521	-0.495987230297521	-0.495987230297521	3.27397837654505	-0.495987230297521	2.61805644550531	-0.495987230297521	-0.495987230297521	-0.495987230297521	3.67323990030846	-0.495987230297521	-0.495987230297521	-0.495987230297521	1.97650976292971	-0.495987230297521	-0.495987230297521	-0.495987230297521	2.75962347821013	-0.495987230297521	2.19586822293632	-0.495987230297521	-0.495987230297521	-0.495987230297521	-0.495987230297521	-0.495987230297521	-0.495987230297521	-0.495987230297521	-0.495987230297521	-0.495987230297521	-0.495987230297521	2.07944602259269	2.35231572874593	-0.495987230297521	-0.495987230297521	3.20432295279339	-0.495987230297521	-0.495987230297521	-0.495987230297521	-0.495987230297521	-0.495987230297521	-0.495987230297521	-0.495987230297521	-0.495987230297521	-0.495987230297521	-0.495987230297521	-0.495987230297521	2.20836533487756	-0.495987230297521	-0.495987230297521	-0.495987230297521	-0.495987230297521	-0.495987230297521	-0.495987230297521	-0.495987230297521	-0.495987230297521	1.47195033635631	1.58448909836785	-0.495987230297521	-0.495987230297521	-0.495987230297521	2.00819930884873	-0.495987230297521	-0.495987230297521	-0.495987230297521	-0.495987230297521	-0.495987230297521	-0.495987230297521	-0.495987230297521	1.70314319643981	2.59939015337752	-0.495987230297521	-0.495987230297521	-0.495987230297521	-0.495987230297521	-0.495987230297521	2.89631466223929	1.61326430549715	-0.495987230297521	-0.495987230297521	-0.495987230297521	-0.495987230297521	-0.495987230297521	-0.495987230297521	-0.495987230297521	-0.495987230297521	-0.495987230297521	-0.495987230297521	-0.495987230297521	-0.495987230297521	-0.495987230297521	-0.495987230297521	-0.495987230297521	-0.495987230297521	-0.495987230297521	-0.495987230297521	-0.495987230297521	-0.495987230297521	-0.495987230297521	-0.495987230297521	-0.495987230297521	-0.495987230297521	-0.495987230297521	-0.495987230297521	-0.495987230297521	2.44872987902107	-0.495987230297521	-0.495987230297521	-0.495987230297521	-0.495987230297521	-0.495987230297521	-0.495987230297521	-0.495987230297521	-0.495987230297521	-0.495987230297521	-0.495987230297521	-0.495987230297521	2.43347819653013	-0.495987230297521	-0.495987230297521	-0.495987230297521	-0.495987230297521	-0.495987230297521	2.88169776064546	-0.495987230297521	-0.495987230297521	-0.495987230297521	-0.495987230297521	3.69323007175118	-0.495987230297521	-0.495987230297521	-0.495987230297521	-0.495987230297521	-0.495987230297521	-0.495987230297521	-0.495987230297521	-0.495987230297521	-0.495987230297521	-0.495987230297521	-0.495987230297521	-0.495987230297521	-0.495987230297521	-0.495987230297521	-0.495987230297521	-0.495987230297521	-0.495987230297521	-0.495987230297521	4.08480805814265	-0.495987230297521	-0.495987230297521	-0.495987230297521	-0.495987230297521	-0.495987230297521	-0.495987230297521	-0.495987230297521	-0.495987230297521	-0.495987230297521	-0.495987230297521	-0.495987230297521	-0.495987230297521	-0.495987230297521	-0.495987230297521	-0.495987230297521	-0.495987230297521	-0.495987230297521	-0.495987230297521	-0.495987230297521	-0.495987230297521	-0.495987230297521	-0.495987230297521	-0.495987230297521	-0.495987230297521	-0.495987230297521	-0.495987230297521	-0.495987230297521	-0.495987230297521	-0.495987230297521	-0.495987230297521	-0.495987230297521	-0.495987230297521	-0.495987230297521	-0.495987230297521	-0.495987230297521	-0.495987230297521	-0.495987230297521	-0.495987230297521	-0.495987230297521	-0.495987230297521	3.16907657127376	-0.495987230297521	-0.495987230297521	-0.495987230297521	-0.495987230297521	-0.495987230297521	-0.495987230297521	-0.495987230297521	-0.495987230297521	-0.495987230297521	-0.495987230297521	-0.495987230297521	-0.495987230297521	-0.495987230297521	-0.495987230297521	-0.495987230297521	-0.495987230297521	-0.495987230297521	-0.495987230297521	-0.495987230297521	-0.495987230297521	-0.495987230297521	-0.495987230297521	-0.495987230297521	3.46571306355594	-0.495987230297521	-0.495987230297521	-0.495987230297521	-0.495987230297521	-0.495987230297521	-0.495987230297521	-0.495987230297521	-0.495987230297521	-0.495987230297521	-0.495987230297521	-0.495987230297521	-0.495987230297521	-0.495987230297521	-0.495987230297521	-0.495987230297521	-0.495987230297521	-0.495987230297521	-0.495987230297521	-0.495987230297521	-0.495987230297521	-0.495987230297521	-0.495987230297521	-0.495987230297521	-0.495987230297521	-0.495987230297521	-0.495987230297521	-0.495987230297521	-0.495987230297521	-0.495987230297521	-0.495987230297521	-0.495987230297521	-0.495987230297521	-0.495987230297521	-0.495987230297521	-0.495987230297521	-0.495987230297521	-0.495987230297521	-0.495987230297521	-0.495987230297521	-0.495987230297521	-0.495987230297521	-0.495987230297521	-0.495987230297521	-0.495987230297521	-0.495987230297521	-0.495987230297521	-0.495987230297521	-0.495987230297521	-0.495987230297521	-0.495987230297521	-0.495987230297521	-0.495987230297521	-0.495987230297521	-0.495987230297521	-0.495987230297521	-0.495987230297521	-0.495987230297521	-0.495987230297521	-0.495987230297521	-0.495987230297521	-0.495987230297521	-0.495987230297521	-0.495987230297521	-0.495987230297521	-0.495987230297521	-0.495987230297521	-0.495987230297521	-0.495987230297521	-0.495987230297521	-0.495987230297521	-0.495987230297521	-0.495987230297521	-0.495987230297521	-0.495987230297521	-0.495987230297521	-0.495987230297521	-0.495987230297521	-0.495987230297521	-0.495987230297521	-0.495987230297521	-0.495987230297521	-0.495987230297521	-0.495987230297521	-0.495987230297521	-0.495987230297521	-0.495987230297521	3.10469447496017	-0.495987230297521	-0.495987230297521	-0.495987230297521	-0.495987230297521	-0.495987230297521	-0.495987230297521	-0.495987230297521	-0.495987230297521	-0.495987230297521	-0.495987230297521	-0.495987230297521	-0.495987230297521	-0.495987230297521	-0.495987230297521	-0.495987230297521	-0.495987230297521	4.91314182574568	-0.495987230297521	-0.495987230297521	-0.495987230297521	3.03454739022497	-0.495987230297521	-0.495987230297521	-0.495987230297521	-0.495987230297521	-0.495987230297521	-0.495987230297521	-0.495987230297521	-0.495987230297521	-0.495987230297521	-0.495987230297521	-0.495987230297521	-0.495987230297521	-0.495987230297521	-0.495987230297521	-0.495987230297521	-0.495987230297521	-0.495987230297521	-0.495987230297521	4.97928137518211	-0.495987230297521	1.93775597047715	2.01896909182097	1.73453770140034	-0.495987230297521	2.31049852117154	-0.495987230297521	-0.495987230297521	-0.495987230297521	-0.495987230297521	-0.495987230297521	-0.495987230297521	-0.495987230297521	-0.495987230297521	2.19720079287102	-0.495987230297521	1.85863675655887	-0.495987230297521	-0.495987230297521	-0.495987230297521	-0.495987230297521	-0.495987230297521	-0.495987230297521	-0.495987230297521	1.65462581519113	-0.495987230297521	-0.495987230297521	1.65355663077865	-0.495987230297521	-0.495987230297521	1.46536756389576	-0.495987230297521	0.891941426363318	1.56043093981769	2.00763538520846	2.30707860458066	-0.495987230297521	-0.495987230297521	-0.495987230297521	-0.495987230297521	-0.495987230297521	1.89322552060932	-0.495987230297521	-0.495987230297521	-0.495987230297521	2.13575326246109	-0.495987230297521	-0.495987230297521	-0.495987230297521	-0.495987230297521	-0.495987230297521	-0.495987230297521	-0.495987230297521	-0.495987230297521	-0.495987230297521	-0.495987230297521	-0.495987230297521	-0.495987230297521	-0.495987230297521	-0.495987230297521	-0.495987230297521	2.08493877549016	0.778685127717253	-0.495987230297521	1.09557243172192	-0.495987230297521	0.565411450352044	1.08778419066008	-0.495987230297521	0.0591840390860814	0.455033429601944	0.113328137465766	0.917761329640952	1.6708055832534	-0.495987230297521	-0.495987230297521	1.34169805007654	-0.495987230297521	-0.495987230297521	-0.495987230297521	1.31477867491101	1.28548731954881	-0.495987230297521	-0.495987230297521	-0.495987230297521	1.32458746780044	1.99958411419699	-0.495987230297521	1.20951203292609	0.927808259152879	-0.495987230297521	-0.495987230297521	-0.495987230297521	1.05047900045777	1.09007056140725	-0.495987230297521	1.2902091782872	-0.495987230297521	1.0907647784052	1.01241442736091	-0.495987230297521	-0.495987230297521	-0.495987230297521	-0.495987230297521	1.07563873359317	2.18335776160344	1.70680237341394	-0.495987230297521	-0.495987230297521	-0.495987230297521	1.77189681230362	1.66497702807323	0.901235153957911	-0.495987230297521	-0.495987230297521	1.7693428845416	1.12616900149604	-0.495987230297521	-0.495987230297521	-0.495987230297521	0.574343341650354	-0.495987230297521	-0.495987230297521	-0.495987230297521	-0.495987230297521	-0.495987230297521	-0.495987230297521	2.16707728095615	-0.495987230297521	0.963685560618544	1.13583561674434	0.665162078445567	-0.495987230297521	1.39851447948469	0.670769042034957	1.2983793904505	0.523114916253961	-0.495987230297521	-0.495987230297521	0.53466507482742	-0.495987230297521	0.655749450941892	-0.495987230297521	0.299141034052612	-0.495987230297521	-0.495987230297521	-0.495987230297521	-0.495987230297521	-0.495987230297521	-0.495987230297521	-0.495987230297521	-0.495987230297521	1.25822319735486	-0.495987230297521	1.56212917512119	-0.495987230297521	-0.495987230297521	-0.495987230297521	-0.495987230297521	-0.495987230297521	-0.495987230297521	1.09851393310263	0.576369697049398	1.58835085836164	0.217402938175894	0.366374588308875	2.47392133843343	1.27893906928229	-0.495987230297521	1.03267228406996	-0.495987230297521	1.53484821716101	2.15145074020637	1.1290854469451	1.22619655566136	-0.495987230297521	-0.495987230297521	-0.495987230297521	-0.495987230297521	-0.495987230297521	-0.495987230297521	0.800231219839543	-0.495987230297521	-0.495987230297521	-0.495987230297521	-0.495987230297521	-0.495987230297521	0.940987595231006	-0.495987230297521	0.869971142573218	-0.495987230297521	0.347486653688324	-0.495987230297521	-0.495987230297521	0.707411270209311	-0.495987230297521	-0.495987230297521	0.664220922027561	-0.495987230297521	0.745929298525528	-0.495987230297521	-0.495987230297521	-0.495987230297521	1.68009405758319	0.62142307285187	-0.495987230297521	-0.495987230297521	0.427404883315015	-0.495987230297521	0.296276346243672	-0.495987230297521	1.86224192760227	0.503127480438309	-0.495987230297521	-0.495987230297521	-0.495987230297521	-0.495987230297521	-0.495987230297521	-0.495987230297521	-0.495987230297521	1.48124729672576	-0.495987230297521	-0.495987230297521	-0.495987230297521	-0.495987230297521	1.27805812025553	-0.495987230297521	0.999178811511635	0.91542203243083	2.01102327021369	-0.495987230297521	-0.495987230297521	-0.495987230297521	-0.495987230297521	-0.495987230297521	-0.495987230297521	-0.495987230297521	-0.495987230297521	-0.495987230297521	-0.495987230297521	0.935372094115203	0.89593875454919	1.11275179638166	-0.495987230297521	0.587060074443729	-0.495987230297521	-0.495987230297521	-0.495987230297521	1.65649971283318	1.17196435687098	0.555980037490134	1.1323797540656	2.46417176262717	-0.495987230297521	-0.495987230297521	-0.495987230297521	1.79394408321925	0.99599942948329	-0.495987230297521	-0.495987230297521	-0.495987230297521	0.898475786796604	-0.495987230297521	1.58523531111402	-0.495987230297521	-0.495987230297521	-0.495987230297521	-0.495987230297521	-0.495987230297521	1.01004622516984	-0.495987230297521	1.14816687170916	-0.495987230297521	-0.495987230297521	-0.495987230297521	-0.495987230297521	1.16206838808174	2.02467991387783	-0.495987230297521	-0.495987230297521	-0.495987230297521	1.69002535556041	0.851961618050139	-0.495987230297521	0.861304468395511	-0.495987230297521	-0.495987230297521	0.824151565119014	0.907968834609249	-0.495987230297521	-0.495987230297521	0.870478567528571	0.72002657607951	-0.495987230297521	-0.495987230297521	-0.495987230297521	-0.495987230297521	-0.495987230297521	0.752205735444906	-0.495987230297521	1.25043830732455	-0.495987230297521	1.57484141560416	1.54147538056353	1.04340837062416	-0.495987230297521	-0.495987230297521	1.22586606315068	-0.495987230297521	1.80615870276093	-0.495987230297521	-0.495987230297521	-0.495987230297521	-0.495987230297521	1.15252211266157	-0.495987230297521	-0.495987230297521	0.880607117180856	-0.495987230297521	-0.495987230297521	1.985067307378	-0.495987230297521	-0.495987230297521	0.439807045775386	0.264653393554551	-0.495987230297521	-0.495987230297521	-0.495987230297521	-0.495987230297521	-0.495987230297521	-0.495987230297521	-0.495987230297521	-0.495987230297521	-0.495987230297521	0.715659356875926	0.709364564900844	-0.495987230297521	0.867237818040786	0.726759660533205	-0.495987230297521	-0.495987230297521	1.3157912905652	0.453224358862832	-0.495987230297521	1.11943091232837	0.665089625946166	-0.495987230297521	-0.495987230297521	-0.495987230297521	-0.495987230297521	-0.495987230297521	1.1410610233337	1.29612685649704	0.508210109826983	-0.495987230297521	0.575202047340964	0.511231040630936	-0.495987230297521	0.848860641783209	0.971714123521456	-0.495987230297521	-0.495987230297521	-0.495987230297521	1.46035305271817	1.4810248309906	-0.495987230297521	-0.495987230297521	-0.495987230297521	-0.495987230297521	-0.495987230297521	-0.495987230297521	-0.495987230297521	-0.495987230297521	0.96426847208845	-0.495987230297521	-0.495987230297521	-0.495987230297521	-0.495987230297521	2.44162533045304	-0.495987230297521	0.830514277066081	0.847634206485173	0.475508478807459	0.419855646777805	-0.495987230297521	1.50160849074802	1.52943957346295	0.774394881337234	0.630128927350527	-0.495987230297521	0.331989683387201	-0.495987230297521	0.365744265465915	0.927642351861947	-0.495987230297521	0.477725108179982	0.308683780156135	0.30041353080482	0.388129235559705	1.1499660769267	-0.495987230297521	-0.495987230297521	-0.495987230297521	-0.495987230297521	-0.495987230297521	-0.495987230297521	-0.495987230297521	-0.495987230297521	1.1408631942291	-0.495987230297521	1.01479047088506	0.613381945168746	0.523170345021474	0.747763606959523	0.666467818480618	0.607347168855171	1.73386142908745	0.822311629885951	0.395617115198346	1.44284142743145	0.895622302675641	0.840227279318112	1.06241675566553	0.852060305518834	-0.495987230297521	-0.495987230297521	0.850286228971286	-0.495987230297521	-0.495987230297521	0.304086616764396	-0.495987230297521	-0.495987230297521	0.660471961661848	-0.495987230297521	1.19071356124127	-0.495987230297521	-0.495987230297521	-0.495987230297521	-0.495987230297521	-0.495987230297521	1.79527701487384	0.712031579071475	0.580012261994416	1.07116007720347	1.37638630034138	0.284733834815283	0.804155270611385	0.226509539444228	0.409852712580176	-0.495987230297521	-0.495987230297521	-0.495987230297521	-0.495987230297521	-0.495987230297521	-0.495987230297521	2.37998323867656	-0.495987230297521	-0.495987230297521	-0.495987230297521	-0.495987230297521	-0.495987230297521	-0.495987230297521	-0.495987230297521	-0.495987230297521	-0.495987230297521	-0.495987230297521	-0.495987230297521	2.30099583491055	-0.495987230297521	2.21624467084751	-0.495987230297521	2.36914860682655	-0.495987230297521	-0.495987230297521	1.20209973341801	1.21340674920196	-0.495987230297521	-0.495987230297521	-0.495987230297521	2.15680290559564	-0.495987230297521	-0.495987230297521	-0.495987230297521	-0.495987230297521	-0.495987230297521	1.99753393564431	1.13701562971065	-0.495987230297521	-0.495987230297521	-0.495987230297521	-0.495987230297521	1.31883644462612	3.25412291420837	1.52522859669791	1.16206838808174	-0.495987230297521	-0.495987230297521	1.12442444838587	-0.495987230297521	-0.495987230297521	1.03550261273672	1.30344716240132	-0.495987230297521	-0.495987230297521	-0.495987230297521	-0.495987230297521	-0.495987230297521	-0.495987230297521	-0.495987230297521	-0.495987230297521	1.78293702085068	-0.495987230297521	1.25547721288543	-0.495987230297521	-0.495987230297521	-0.495987230297521	-0.495987230297521	2.29663534549122	1.183238657576	-0.495987230297521	-0.495987230297521	-0.495987230297521	-0.495987230297521	-0.495987230297521	-0.495987230297521	-0.495987230297521	1.30726818354559	-0.495987230297521	-0.495987230297521	-0.495987230297521	-0.495987230297521	0.959387122136114	-0.495987230297521	1.50880311167596	-0.495987230297521	-0.495987230297521	-0.495987230297521	-0.495987230297521	1.32347131364967	-0.495987230297521	0.239318800633363	-0.495987230297521	-0.495987230297521	-0.495987230297521	-0.495987230297521	-0.495987230297521	-0.495987230297521	0.325329842439904	-0.495987230297521	1.7391872964781	-0.495987230297521	-0.495987230297521	3.21157466167594	-0.495987230297521	-0.495987230297521	-0.495987230297521	1.99827901181328	-0.495987230297521	-0.495987230297521	-0.495987230297521	-0.495987230297521	1.68864001786207	-0.495987230297521	-0.495987230297521	1.87678752228902	-0.495987230297521	-0.495987230297521	-0.495987230297521	-0.495987230297521	1.77445716314704	-0.495987230297521	-0.495987230297521	-0.495987230297521	0.963743829821719	1.45198525792618	-0.495987230297521	-0.495987230297521	-0.495987230297521	-0.495987230297521	-0.495987230297521	-0.495987230297521	-0.495987230297521	-0.495987230297521	-0.495987230297521	-0.495987230297521	-0.495987230297521	-0.495987230297521	-0.495987230297521	1.11332404614076	-0.495987230297521	1.70258144043203	-0.495987230297521	-0.495987230297521	-0.495987230297521	-0.495987230297521	-0.495987230297521	-0.495987230297521	1.23333501836631	-0.495987230297521	-0.495987230297521	-0.495987230297521	1.07509442789685	1.55078522827879	-0.495987230297521	1.9027343876938	-0.495987230297521	1.9685023236729	-0.495987230297521	-0.495987230297521	-0.495987230297521	2.08830122043718	-0.495987230297521	1.69530741163376	-0.495987230297521	1.98420852682608	-0.495987230297521	-0.495987230297521	-0.495987230297521	2.20657179588732	-0.495987230297521	1.71104129849456	-0.495987230297521	-0.495987230297521	-0.495987230297521	3.62630647889777	-0.495987230297521	-0.495987230297521	-0.495987230297521	-0.495987230297521	-0.495987230297521	1.98163623050509	-0.495987230297521	-0.495987230297521	1.58051918085095	1.35838328521108	2.31589249223683	2.48374783070616	-0.495987230297521	-0.495987230297521	-0.495987230297521	-0.495987230297521	1.1421995250862	-0.495987230297521	1.76844302686378	-0.495987230297521	-0.495987230297521	-0.495987230297521	-0.495987230297521	1.88782988832921	2.31818819922289	-0.495987230297521	-0.495987230297521	-0.495987230297521	-0.495987230297521	-0.495987230297521	3.12400728773844	-0.495987230297521	-0.495987230297521	-0.495987230297521	-0.495987230297521	-0.495987230297521	1.58623117476136	-0.495987230297521	-0.495987230297521	-0.495987230297521	-0.495987230297521	1.65703577381083	-0.495987230297521	1.5716472592546	3.06567958369599	-0.495987230297521	2.16261138648485	3.15363531626953	-0.495987230297521	2.35434366538774	-0.495987230297521	-0.495987230297521	-0.495987230297521	-0.495987230297521	-0.495987230297521	-0.495987230297521	-0.495987230297521	-0.495987230297521	1.60205509033163	-0.495987230297521	1.29244579054459	-0.495987230297521	-0.495987230297521	1.15659905562602	-0.495987230297521	-0.495987230297521	2.5935353639196	1.05523090134888	1.07713762870136	-0.495987230297521	-0.495987230297521	1.52196657256774	-0.495987230297521	1.41458106301122	-0.495987230297521	1.62072445808368	-0.495987230297521	-0.495987230297521	-0.495987230297521	-0.495987230297521	1.10847360619891	-0.495987230297521	-0.495987230297521	-0.495987230297521	-0.495987230297521	1.01956624559387	1.22768544766565	-0.495987230297521	1.07129539836662	-0.495987230297521	1.12022479955128	-0.495987230297521	-0.495987230297521	-0.495987230297521	-0.495987230297521	-0.495987230297521	-0.495987230297521	-0.495987230297521	0.469763389028806	-0.495987230297521	-0.495987230297521	1.79794808161516	0.87139292303074	-0.495987230297521	0.609897132413571	-0.495987230297521	-0.495987230297521	1.55030553837526	-0.495987230297521	-0.495987230297521	-0.495987230297521	-0.495987230297521	-0.495987230297521	-0.495987230297521	-0.495987230297521	-0.495987230297521	-0.495987230297521	-0.495987230297521	0.64369658579559	-0.495987230297521	-0.495987230297521	0.836170298204367	-0.495987230297521	1.04353868938699	0.570253295114359	-0.495987230297521	0.860504084697934	-0.495987230297521	0.687176339586182	0.539795845633289	-0.495987230297521	0.751869334992189	-0.495987230297521	0.502436051833778	1.35195207650945	-0.495987230297521	0.727082206532346	-0.495987230297521	-0.495987230297521	-0.495987230297521	1.21781102204762	0.557164379471511	-0.495987230297521	1.33639653920422	0.917815828308967	-0.495987230297521	-0.495987230297521	-0.495987230297521	-0.495987230297521	0.450166588415413	-0.495987230297521	1.13215969346956	-0.495987230297521	-0.495987230297521	-0.495987230297521	-0.495987230297521	0.241637270535327	0.270101436491104	-0.495987230297521	-0.495987230297521	-0.495987230297521	-0.495987230297521	-0.495987230297521	-0.495987230297521	-0.495987230297521	1.66025833447093	1.01066867831388	-0.495987230297521	-0.495987230297521	1.19634645962642	1.73048688366391	-0.495987230297521	-0.495987230297521	-0.495987230297521	-0.495987230297521	1.32887971986013	-0.495987230297521	-0.495987230297521	1.55921979039867	0.640775842481333	-0.495987230297521	-0.495987230297521	1.26669033314595	-0.495987230297521	1.38213956764251	-0.495987230297521	-0.495987230297521	-0.495987230297521	-0.495987230297521	2.78572495929493	1.00843037338467	0.93817409409696	-0.495987230297521	1.19063450945043	-0.495987230297521	-0.495987230297521	-0.495987230297521	-0.495987230297521	-0.495987230297521	0.973898326476702	0.8624066034188	1.37559572713193	-0.495987230297521	-0.495987230297521	1.229674913097	1.01566784008397	-0.495987230297521	-0.495987230297521	-0.495987230297521	-0.495987230297521	-0.495987230297521	-0.495987230297521	1.54385369007783	-0.495987230297521	1.44419283055067	-0.495987230297521	-0.495987230297521	-0.495987230297521	-0.495987230297521	-0.495987230297521	-0.495987230297521	-0.495987230297521	-0.495987230297521	-0.495987230297521	-0.495987230297521	-0.495987230297521	-0.495987230297521	-0.495987230297521	-0.495987230297521	-0.495987230297521	-0.495987230297521	-0.495987230297521	-0.495987230297521	-0.495987230297521	-0.495987230297521	-0.495987230297521	1.17653236730173	0.884018180622417	-0.495987230297521	-0.495987230297521	-0.495987230297521	2.63725205829919	2.55945825972438	1.74473673846669	1.54397276479661	0.785754546003948	1.45320671444396	0.541690262206693	0.394731970752939	-0.495987230297521	0.454184052041067	1.38533014103399	-0.495987230297521	1.18425737686863	1.34112845372748	-0.495987230297521	-0.495987230297521	-0.495987230297521	-0.495987230297521	-0.495987230297521	0.807827758098222	-0.495987230297521	0.756511357630778	-0.495987230297521	-0.495987230297521	-0.495987230297521	0.968714594724009	-0.495987230297521	0.765301500387385	-0.495987230297521	-0.495987230297521	-0.495987230297521	-0.495987230297521	-0.495987230297521	-0.495987230297521	-0.495987230297521	1.32430829140885	-0.495987230297521	-0.495987230297521	0.519525232951558	-0.495987230297521	-0.495987230297521	-0.495987230297521	0.589325343773438	-0.495987230297521	0.509232988982756	0.524058045279446	-0.495987230297521	0.381461966309281	-0.495987230297521	0.219664501247883	-0.495987230297521	-0.495987230297521	0.925378996494404	0.617620226317684	-0.495987230297521	0.936043529140983	0.972952970427838	0.935372094115203	-0.495987230297521	1.58151010294122	-0.495987230297521	-0.495987230297521	-0.495987230297521	1.26799404331757	-0.495987230297521	-0.495987230297521	1.79717686835619	0.549456240908319	-0.495987230297521	-0.495987230297521	-0.495987230297521	-0.495987230297521	-0.495987230297521	-0.495987230297521	0.615430714200066	0.722422435191996	-0.495987230297521	0.493692275025241	-0.495987230297521	-0.495987230297521	0.850877047610654	-0.495987230297521	-0.495987230297521	-0.495987230297521	-0.495987230297521	-0.495987230297521	-0.495987230297521	-0.495987230297521	0.680065472793242	-0.495987230297521	-0.495987230297521	-0.495987230297521	1.14771772197717	-0.495987230297521	-0.495987230297521	-0.495987230297521	-0.495987230297521	-0.495987230297521	0.641817194847388	-0.495987230297521	0.696133288923736	-0.495987230297521	0.683198324712065	1.76306054940873	1.49229028284837	-0.495987230297521	-0.495987230297521	0.681853568684032	1.3069946763431	-0.495987230297521	-0.495987230297521	-0.495987230297521	-0.495987230297521	0.815051432008118	-0.495987230297521	-0.495987230297521	-0.495987230297521	-0.495987230297521	0.465906041564966	-0.495987230297521	-0.495987230297521	0.66996463284414	-0.495987230297521	0.745346828350201	0.553796186559731	-0.495987230297521	-0.495987230297521	-0.495987230297521	-0.495987230297521	1.26331031020031	1.04353868938699	-0.495987230297521	-0.495987230297521	0.483669909052488	0.617354358736813	-0.495987230297521	0.688684681889352	0.542380901980179	0.546312385010062	-0.495987230297521	-0.495987230297521	-0.495987230297521	-0.495987230297521	-0.495987230297521	1.71387730618171	-0.495987230297521	-0.495987230297521	-0.495987230297521	-0.495987230297521	-0.495987230297521	-0.495987230297521	-0.495987230297521	-0.495987230297521	1.73511772596715	-0.495987230297521	1.7756642642116	-0.495987230297521	-0.495987230297521	-0.495987230297521	1.12181505448633	-0.495987230297521	-0.495987230297521	1.87745348130632	2.60310175141416	-0.495987230297521	-0.495987230297521	-0.495987230297521	-0.495987230297521	-0.495987230297521	-0.495987230297521	-0.495987230297521	-0.495987230297521	1.05443678176792	-0.495987230297521	1.30818051739102	-0.495987230297521	-0.495987230297521	1.10393664541355	-0.495987230297521	1.66646475723836	0.264867361576357	-0.495987230297521	-0.495987230297521	1.11461318430811	-0.495987230297521	1.13113357653091	1.10747882219145	-0.495987230297521	2.46292377316887	0.854730564561559	-0.495987230297521	-0.495987230297521	0.933473266131219	1.07500374895955	-0.495987230297521	0.745097371289325	-0.495987230297521	0.381053757337546	-0.495987230297521	-0.495987230297521	-0.495987230297521	-0.495987230297521	-0.495987230297521	-0.495987230297521	-0.495987230297521	1.48727451658069	-0.495987230297521	-0.495987230297521	-0.495987230297521	-0.495987230297521	-0.495987230297521	-0.495987230297521	-0.495987230297521	-0.495987230297521	1.40943243609031	1.39396306685447	1.39154528624761	-0.495987230297521	-0.495987230297521	-0.495987230297521	-0.495987230297521	-0.495987230297521	-0.495987230297521	-0.495987230297521	1.48906804217679	-0.495987230297521	-0.495987230297521	1.26651666080968	-0.495987230297521	1.17096140711292	-0.495987230297521	-0.495987230297521	-0.495987230297521	-0.495987230297521	1.17793129538482	1.00065102310808	0.851172659364927	0.77491860897622	-0.495987230297521	-0.495987230297521	-0.495987230297521	-0.495987230297521	-0.495987230297521	1.18339529813928	0.683347937552648	-0.495987230297521	-0.495987230297521	-0.495987230297521	-0.495987230297521	-0.495987230297521	1.5097207564259	-0.495987230297521	-0.495987230297521	-0.495987230297521	1.38533014103399	1.21994023572829	-0.495987230297521	-0.495987230297521	-0.495987230297521	1.84176014712666	0.897946442774673	-0.495987230297521	0.829179491490255	-0.495987230297521	0.791289531215511	-0.495987230297521	-0.495987230297521	0.858108820161179	-0.495987230297521	-0.495987230297521	0.368231596001995	-0.495987230297521	0.819538244261014	-0.495987230297521	-0.495987230297521	0.800686241370744	1.41231196548603	0.483261065927742	-0.495987230297521	1.25248429013528	0.328520134981125	0.694071492362375	-0.495987230297521	-0.495987230297521	-0.495987230297521	-0.495987230297521	2.05094468941299	-0.495987230297521	-0.495987230297521	-0.495987230297521	-0.495987230297521	-0.495987230297521	-0.495987230297521	-0.495987230297521	-0.495987230297521	1.61891842468683	-0.495987230297521	1.88614937317255	-0.495987230297521	-0.495987230297521	1.10535152857687	-0.495987230297521	-0.495987230297521	-0.495987230297521	-0.495987230297521	1.46078799229305	1.91301762925231	2.35688337378476	1.83470135900613	1.52639639524965	-0.495987230297521	-0.495987230297521	-0.495987230297521	-0.495987230297521	-0.495987230297521	-0.495987230297521	-0.495987230297521	1.49311640600695	-0.495987230297521	-0.495987230297521	-0.495987230297521	-0.495987230297521	-0.495987230297521	-0.495987230297521	3.67456447085702	1.50651299643832	1.53981416474299	1.63267761457089	-0.495987230297521	-0.495987230297521	-0.495987230297521	-0.495987230297521	1.70286227871193	0.969066813328545	-0.495987230297521	1.85798259980194	-0.495987230297521	1.17111562368062	-0.495987230297521	2.12840321220994	2.48656967306542	-0.495987230297521	-0.495987230297521	1.27929171116237	1.69558619708024	1.46405674205175	0.802966331397982	1.46865296228378	-0.495987230297521	-0.495987230297521	-0.495987230297521	-0.495987230297521	-0.495987230297521	1.13568824216381	-0.495987230297521	-0.495987230297521	-0.495987230297521	-0.495987230297521	-0.495987230297521	-0.495987230297521	-0.495987230297521	-0.495987230297521	1.10055168614412	2.03330182187652	0.973898326476702	-0.495987230297521	-0.495987230297521	-0.495987230297521	-0.495987230297521	-0.495987230297521	1.44014473186419	1.21356944033321	0.946081116812708	-0.495987230297521	-0.495987230297521	-0.495987230297521	1.155086584386	1.73366829203407	1.49019078858986	-0.495987230297521	1.1584179071058	1.46865296228378	1.57681242900116	-0.495987230297521	-0.495987230297521	1.42643324401832	-0.495987230297521	1.52173401016654	1.28406710140744	-0.495987230297521	1.56821944133139	-0.495987230297521	-0.495987230297521	-0.495987230297521	-0.495987230297521	-0.495987230297521	-0.495987230297521	2.31712178859503	-0.495987230297521	-0.495987230297521	-0.495987230297521	1.49120244228075	-0.495987230297521	-0.495987230297521	-0.495987230297521	-0.495987230297521	-0.495987230297521	-0.495987230297521	-0.495987230297521	-0.495987230297521	-0.495987230297521	0.777368600523875	-0.495987230297521	0.750609502979579	0.908183712392018	-0.495987230297521	-0.495987230297521	1.06549876096306	-0.495987230297521	-0.495987230297521	-0.495987230297521	-0.495987230297521	-0.495987230297521	-0.495987230297521	-0.495987230297521	-0.495987230297521	1.019314097664	-0.495987230297521	0.526842338502508	-0.495987230297521	-0.495987230297521	0.55983916955348	-0.495987230297521	0.279391183816464	-0.495987230297521	-0.495987230297521	-0.495987230297521	-0.495987230297521	-0.495987230297521	-0.495987230297521	-0.495987230297521	-0.495987230297521	-0.495987230297521	-0.495987230297521	0.301555587536268	-0.495987230297521	-0.495987230297521	1.16206838808174	1.11139442712789	-0.495987230297521	-0.495987230297521	-0.495987230297521	-0.495987230297521	-0.495987230297521	-0.495987230297521	-0.495987230297521	0.951212579292644	-0.495987230297521	-0.495987230297521	-0.495987230297521	2.16844933492052	1.14951588420057	-0.495987230297521	-0.495987230297521	-0.495987230297521	-0.495987230297521	1.1822994661117	1.27647476817411	-0.495987230297521	-0.495987230297521	-0.495987230297521	0.498940761193519	0.872868736389233	1.08288855153226	-0.495987230297521	-0.495987230297521	-0.495987230297521	-0.495987230297521	-0.495987230297521	-0.495987230297521	-0.495987230297521	-0.495987230297521	-0.495987230297521	0.796874331971307	-0.495987230297521	1.13157317312491	0.714079300299751	-0.495987230297521	0.519910570444861	-0.495987230297521	-0.495987230297521	-0.495987230297521	-0.495987230297521	-0.495987230297521	-0.495987230297521	0.94687684123768	0.847046343917518	-0.495987230297521	1.24323305924092	1.59085067084755	-0.495987230297521	-0.495987230297521	1.67434670075495	-0.495987230297521	-0.495987230297521	-0.495987230297521	-0.495987230297521	2.26161058079106	1.09299059362067	-0.495987230297521	-0.495987230297521	-0.495987230297521	-0.495987230297521	-0.495987230297521	1.59675120290043	-0.495987230297521	-0.495987230297521	1.29783822895438	-0.495987230297521	1.08619477207125	-0.495987230297521	-0.495987230297521	-0.495987230297521	-0.495987230297521	-0.495987230297521	-0.495987230297521	-0.495987230297521	-0.495987230297521	-0.495987230297521	-0.495987230297521	-0.495987230297521	-0.495987230297521	-0.495987230297521	1.49221521776177	-0.495987230297521	-0.495987230297521	-0.495987230297521	1.4174774593575	-0.495987230297521	-0.495987230297521	-0.495987230297521	-0.495987230297521	-0.495987230297521	-0.495987230297521	-0.495987230297521	-0.495987230297521	-0.495987230297521	1.80553674294698	0.845383636109438	-0.495987230297521	1.69851819070267	-0.495987230297521	-0.495987230297521	-0.495987230297521	-0.495987230297521	-0.495987230297521	0.619151501590207	-0.495987230297521	0.480256579980718	-0.495987230297521	-0.495987230297521	-0.495987230297521	-0.495987230297521	-0.495987230297521	-0.495987230297521	1.34760620125398	-0.495987230297521	-0.495987230297521	-0.495987230297521	-0.495987230297521	-0.495987230297521	0.520626991696761	-0.495987230297521	-0.495987230297521	-0.495987230297521	-0.495987230297521	-0.495987230297521	-0.495987230297521	1.14473002726151	-0.495987230297521	-0.495987230297521	0.489120198326874	0.549105964290859	-0.495987230297521	-0.495987230297521	0.523558519242044	-0.495987230297521	-0.495987230297521	-0.495987230297521	0.938735871872961	-0.495987230297521	-0.495987230297521	-0.495987230297521	-0.495987230297521	-0.495987230297521	-0.495987230297521	-0.495987230297521	-0.495987230297521	-0.495987230297521	0.721462921785125	-0.495987230297521	-0.495987230297521	-0.495987230297521	-0.495987230297521	-0.495987230297521	-0.495987230297521	-0.495987230297521	0.731616392369688	-0.495987230297521	1.14525204227715	0.541287823392876	1.21259378809485	0.943020479080609	-0.495987230297521	0.840808947129825	-0.495987230297521	-0.495987230297521	0.508963603681151	1.80818266869278	0.748766504171041	-0.495987230297521	-0.495987230297521	0.461347805812138	2.17446226178899	0.624376916682765	1.51340050746574	1.21202520524836	-0.495987230297521	-0.495987230297521	-0.495987230297521	-0.495987230297521	-0.495987230297521	-0.495987230297521	0.82179363689363	1.9368164516253	-0.495987230297521	-0.495987230297521	-0.495987230297521	-0.495987230297521	-0.495987230297521	-0.495987230297521	0.607086317091427	1.01899903678186	0.357595881430549	-0.495987230297521	-0.495987230297521	-0.495987230297521	-0.495987230297521	0.607412401602574	0.501851760666309	0.463940090752752	-0.495987230297521	-0.495987230297521	0.544747709859061	-0.495987230297521	-0.495987230297521	0.480815309252652	1.51995297182515	0.318005775478072	0.344482446375168	0.986104563384946	1.02717193984184	1.23906622621898	0.329781649336397	0.275283257640018	0.230998249205315	-0.495987230297521	-0.495987230297521	0.0886904103322334	0.156894522146507	0.570953037358606	-0.495987230297521	-0.495987230297521	-0.495987230297521	-0.495987230297521	-0.495987230297521	1.98090240087696	1.37520071036521	-0.495987230297521	-0.495987230297521	1.19698366295321	-0.495987230297521	-0.495987230297521	1.3074505711324	0.944039179901095	-0.495987230297521	1.44761601520631	-0.495987230297521	-0.495987230297521	1.67380108163669	-0.495987230297521	1.57287450315949	1.43484608210637	-0.495987230297521	-0.495987230297521	-0.495987230297521	1.55006578557489	1.28619833909535	-0.495987230297521	2.23997577669494	-0.495987230297521	-0.495987230297521	2.76487299276826	-0.495987230297521	-0.495987230297521	-0.495987230297521	-0.495987230297521	-0.495987230297521	-0.495987230297521	1.37915898698197	-0.495987230297521	-0.495987230297521	-0.495987230297521	-0.495987230297521	-0.495987230297521	1.58747747465527	-0.495987230297521	-0.495987230297521	1.46755650232069	-0.495987230297521	-0.495987230297521	-0.495987230297521	-0.495987230297521	1.00003723174636	-0.495987230297521	0.984022116947882	-0.495987230297521	-0.495987230297521	-0.495987230297521	-0.495987230297521	0.970830573138147	-0.495987230297521	-0.495987230297521	1.2027415575147	-0.495987230297521	-0.495987230297521	1.63006648143569	1.14637183273703	-0.495987230297521	-0.495987230297521	-0.495987230297521	-0.495987230297521	-0.495987230297521	-0.495987230297521	-0.495987230297521	-0.495987230297521	-0.495987230297521	-0.495987230297521	2.73379817334	-0.495987230297521	1.29928210446386	2.38413621674614	-0.495987230297521	-0.495987230297521	2.2906054385981	-0.495987230297521	-0.495987230297521	-0.495987230297521	-0.495987230297521	-0.495987230297521	-0.495987230297521	-0.495987230297521	0.841294072836196	0.849401011747433	-0.495987230297521	1.37283437924563	-0.495987230297521	-0.495987230297521	-0.495987230297521	-0.495987230297521	-0.495987230297521	1.18011235592457	0.953390695823931	1.60446417669554	1.66025833447093	1.63320068850911	-0.495987230297521	-0.495987230297521	-0.495987230297521	-0.495987230297521	-0.495987230297521	1.09229431798715	-0.495987230297521	-0.495987230297521	0.968127957999314	-0.495987230297521	-0.495987230297521	-0.495987230297521	-0.495987230297521	0.94642202905379	-0.495987230297521	-0.495987230297521	1.72100280140513	-0.495987230297521	0.779916434926923	-0.495987230297521	1.30072847388693	-0.495987230297521	-0.495987230297521	0.746179101776052	-0.495987230297521	-0.495987230297521	-0.495987230297521	-0.495987230297521	0.936939801515588	-0.495987230297521	0.917379961850284	1.00619904496176	-0.495987230297521	-0.495987230297521	-0.495987230297521	0.859205555508631	-0.495987230297521	1.70736652115021	1.54147538056353	-0.495987230297521	1.3441706966576	1.22603129249803	-0.495987230297521	-0.495987230297521	-0.495987230297521	-0.495987230297521	0.977573664072731	-0.495987230297521	-0.495987230297521	-0.495987230297521	1.23533842995543	-0.495987230297521	-0.495987230297521	-0.495987230297521	1.5884756930105	-0.495987230297521	-0.495987230297521	-0.495987230297521	-0.495987230297521	1.20837963176561	-0.495987230297521	-0.495987230297521	-0.495987230297521	-0.495987230297521	-0.495987230297521	-0.495987230297521	-0.495987230297521	-0.495987230297521	0.831564999793514	1.82056822984482	1.7806587136768	0.839646137754055	-0.495987230297521	1.03653456031816	-0.495987230297521	-0.495987230297521	0.962637547807715	-0.495987230297521	-0.495987230297521	-0.495987230297521	-0.495987230297521	-0.495987230297521	1.24357070627992	1.3369629849973	1.85195092932134	-0.495987230297521	-0.495987230297521	-0.495987230297521	0.730641857531214	-0.495987230297521	-0.495987230297521	1.64464799606797	2.1025339876423	1.03886180367668	-0.495987230297521	0.635392272988052	1.39760230398643	-0.495987230297521	-0.495987230297521	1.51213393455198	1.11561735917021	-0.495987230297521	-0.495987230297521	-0.495987230297521	0.523170345021474	-0.495987230297521	0.528576427557962	1.96223471968747	0.424739254893921	0.311951087321944	-0.495987230297521	-0.495987230297521	1.01610692652839	0.31916448423409	0.293004434456102	0.179944479117941	-0.495987230297521	0.941325991751875	-0.495987230297521	0.68853366915709	-0.495987230297521	-0.495987230297521	1.52243187281334	0.997831953468994	-0.495987230297521	-0.495987230297521	0.693842858028596	0.485103610804634	0.744515708022995	-0.495987230297521	-0.495987230297521	1.68394435557994	-0.495987230297521	-0.495987230297521	0.448787642963242	-0.495987230297521	-0.495987230297521	1.28185285769231	-0.495987230297521	0.590461630225214	1.07116007720347	1.10669812087421	-0.495987230297521	-0.495987230297521	0.482750502010204	-0.495987230297521	-0.495987230297521	-0.495987230297521	-0.495987230297521	-0.495987230297521	-0.495987230297521	1.75948802195403	-0.495987230297521	2.17018479345298	-0.495987230297521	-0.495987230297521	-0.495987230297521	-0.495987230297521	-0.495987230297521	1.651955049832	1.76246425371467	1.41582121385065	1.28495445344805	1.69169032806861	1.55921979039867	-0.495987230297521	1.41087102562746	-0.495987230297521	1.74064471374004	-0.495987230297521	-0.495987230297521	-0.495987230297521	-0.495987230297521	-0.495987230297521	2.16520237735444	2.22167854276016	1.62512469330971	-0.495987230297521	-0.495987230297521	-0.495987230297521	-0.495987230297521	-0.495987230297521	3.15907520259208	-0.495987230297521	-0.495987230297521	1.76127271267869	1.62098273974061	-0.495987230297521	-0.495987230297521	-0.495987230297521	-0.495987230297521	-0.495987230297521	-0.495987230297521	-0.495987230297521	1.19690398461581	-0.495987230297521	-0.495987230297521	-0.495987230297521	-0.495987230297521	-0.495987230297521	-0.495987230297521	-0.495987230297521	-0.495987230297521	-0.495987230297521	-0.495987230297521	-0.495987230297521	-0.495987230297521	2.06470885771936	-0.495987230297521	1.33866458354139	-0.495987230297521	-0.495987230297521	-0.495987230297521	-0.495987230297521	-0.495987230297521	-0.495987230297521	-0.495987230297521	0.965669452060063	-0.495987230297521	-0.495987230297521	-0.495987230297521	1.38253775080348	-0.495987230297521	2.60599599717211	-0.495987230297521	-0.495987230297521	2.0686728082	2.76996736113432	1.155086584386	1.6403778361371	0.462226600430641	-0.495987230297521	0.977454803964855	0.762129207937856	-0.495987230297521	0.951670560352103	-0.495987230297521	-0.495987230297521	-0.495987230297521	-0.495987230297521	-0.495987230297521	1.74327339256368	1.01241442736091	-0.495987230297521	-0.495987230297521	-0.495987230297521	-0.495987230297521	-0.495987230297521	0.451406380399596	-0.495987230297521	0.517438608928583	-0.495987230297521	-0.495987230297521	0.749771076553438	0.34519397527257	-0.495987230297521	-0.495987230297521	0.412080634981134	-0.495987230297521	-0.495987230297521	-0.495987230297521	-0.495987230297521	2.71949069948174	0.881019642791746	0.932024772427672	-0.495987230297521	-0.495987230297521	2.1060177373386	-0.495987230297521	1.5097207564259	-0.495987230297521	-0.495987230297521	0.560077602884775	-0.495987230297521	-0.495987230297521	2.27080256674802	1.81005447812444	-0.495987230297521	-0.495987230297521	-0.495987230297521	0.746012554724061	-0.495987230297521	0.93470131732795	0.874245756980814	-0.495987230297521	0.773697273220314	-0.495987230297521	2.03259677876583	0.963918666681999	1.34598216163747	-0.495987230297521	-0.495987230297521	-0.495987230297521	1.40697173299162	-0.495987230297521	-0.495987230297521	1.31147313546918	1.33000301620854	-0.495987230297521	-0.495987230297521	-0.495987230297521	1.55946189542075	1.37106385975113	-0.495987230297521	-0.495987230297521	-0.495987230297521	-0.495987230297521	-0.495987230297521	-0.495987230297521	1.68947098737786	1.74035306142015	0.683572430241179	1.02500885248071	-0.495987230297521	-0.495987230297521	-0.495987230297521	1.19969748366606	-0.495987230297521	-0.495987230297521	-0.495987230297521	2.6816443891825	1.46340204408267	-0.495987230297521	2.63160264072546	-0.495987230297521	-0.495987230297521	-0.495987230297521	-0.495987230297521	-0.495987230297521	1.23969619429408	1.11246583292466	-0.495987230297521	1.01241442736091	-0.495987230297521	-0.495987230297521	-0.495987230297521	-0.495987230297521	-0.495987230297521	-0.495987230297521	-0.495987230297521	0.874654317745231	-0.495987230297521	1.58212995574639	1.0045918495385	0.778333777974599	1.9566007627669	1.09676165674785	0.786911014013112	-0.495987230297521	-0.495987230297521	0.632993582158909	0.84323824392384	2.72542190213637	0.634980324374225	-0.495987230297521	-0.495987230297521	-0.495987230297521	-0.495987230297521	-0.495987230297521	-0.495987230297521	-0.495987230297521	0.933473266131219	1.55535457589062	-0.495987230297521	-0.495987230297521	-0.495987230297521	-0.495987230297521	1.34894596091596	1.29334211674147	-0.495987230297521	-0.495987230297521	2.18834575604313	-0.495987230297521	-0.495987230297521	1.22174628759504	2.31131422955205	-0.495987230297521	-0.495987230297521	1.22768544766565	1.01378907316288	1.00323473388954	-0.495987230297521	-0.495987230297521	1.08316351258197	-0.495987230297521	0.954424833322788	-0.495987230297521	1.32626445949381	-0.495987230297521	0.986425485647728	2.51789228589593	1.71871710576641	-0.495987230297521	-0.495987230297521	-0.495987230297521	-0.495987230297521	-0.495987230297521	-0.495987230297521	-0.495987230297521	-0.495987230297521	-0.495987230297521	-0.495987230297521	-0.495987230297521	-0.495987230297521	-0.495987230297521	-0.495987230297521	-0.495987230297521	-0.495987230297521	-0.495987230297521	1.25086413186187	-0.495987230297521	-0.495987230297521	0.974844959180321	1.88631730469273	-0.495987230297521	-0.495987230297521	-0.495987230297521	-0.495987230297521	1.10450228132778	-0.495987230297521	2.21767615675726	1.13878904408985	-0.495987230297521	0.818600862661302	0.878137364423326	0.657247753445831	0.550391489172992	-0.495987230297521	-0.495987230297521	-0.495987230297521	-0.495987230297521	-0.495987230297521	-0.495987230297521	-0.495987230297521	0.905823827600785	-0.495987230297521	1.96271556019201	1.75919087872437	1.07359963655513	1.03177403219743	-0.495987230297521	-0.495987230297521	2.34591627464751	-0.495987230297521	1.19730245612941	-0.495987230297521	1.19079262091421	1.01166572883991	-0.495987230297521	-0.495987230297521	0.639113752534432	1.67721618126862	0.655678203207054	0.906359437507178	0.732918265403382	-0.495987230297521	-0.495987230297521	-0.495987230297521	-0.495987230297521	1.58465487272814	-0.495987230297521	0.204959179987588	0.170057789608959	-0.495987230297521	-0.495987230297521	0.686724609148782	-0.495987230297521	0.763413278542852	0.970359802067071	-0.495987230297521	0.913253190835428	0.801050497370523	-0.495987230297521	0.834151398509396	1.4786922215688	0.837037493210289	-0.495987230297521	-0.495987230297521	-0.495987230297521	-0.495987230297521	-0.495987230297521	1.95965384870829	-0.495987230297521	-0.495987230297521	1.36382287298267	-0.495987230297521	2.49849146517522	1.9379909784065	-0.495987230297521	0.980074380458998	0.908183712392018	-0.495987230297521	-0.495987230297521	-0.495987230297521	-0.495987230297521	-0.495987230297521	0.670988624937748	1.90731531327757	-0.495987230297521	0.332679882906081	1.14946587890868	0.842994900998479	0.231416727099912	0.816683561998891	0.165511025331221	-0.495987230297521	-0.495987230297521	-0.495987230297521	0.832330249357875	-0.495987230297521	1.71345139021911	0.623636951313878	-0.495987230297521	-0.495987230297521	1.94352847977809	0.461445368403991	1.2999145838132	0.317830505145901	0.905930915404291	1.1079760510697	0.374976659541348	-0.495987230297521	0.601185981180487	0.255179190492054	1.02530536412435	0.255984448209186	0.0641139800432861	0.894779164573119	1.00360460055836	-0.495987230297521	0.809241262688123	1.48209316310057	1.28264930570104	-0.495987230297521	-0.495987230297521	-0.495987230297521	0.0928687741870634	0.201993544588875	-0.495987230297521	0.671623454325372	0.122250489354011	0.266000364402942	0.1369339805965	0.462128875269104	1.09641168976606	-0.1989506667203	-0.123258547498803	-0.495987230297521	0.632532180496078	-0.495987230297521	0.0735695540454308	-0.495987230297521	-0.495987230297521	-0.495987230297521	-0.495987230297521	-0.495987230297521	-0.495987230297521	-0.495987230297521	-0.495987230297521	-0.495987230297521	-0.495987230297521	-0.495987230297521	-0.495987230297521	-0.495987230297521	-0.495987230297521	-0.495987230297521	-0.495987230297521	-0.495987230297521	-0.495987230297521	-0.495987230297521	-0.495987230297521	-0.495987230297521	-0.495987230297521	-0.495987230297521	-0.495987230297521	-0.495987230297521	-0.495987230297521	-0.495987230297521	-0.495987230297521	-0.495987230297521	-0.495987230297521	-0.495987230297521	-0.495987230297521	-0.495987230297521	1.12777167327968	-0.495987230297521	-0.495987230297521	-0.495987230297521	-0.495987230297521	-0.495987230297521	-0.495987230297521	-0.495987230297521	-0.495987230297521	2.92365874939957	2.93793767362692	-0.495987230297521	-0.495987230297521	-0.495987230297521	1.42142351155536	-0.495987230297521	1.21129476218903	-0.495987230297521	-0.495987230297521	-0.495987230297521	-0.495987230297521	2.50077521325562	-0.495987230297521	-0.495987230297521	-0.495987230297521	-0.495987230297521	-0.495987230297521	-0.495987230297521	-0.495987230297521	-0.495987230297521	-0.495987230297521	-0.495987230297521	-0.495987230297521	-0.495987230297521	-0.495987230297521	2.61024581409819	-0.495987230297521	-0.495987230297521	-0.495987230297521	-0.495987230297521
```
