## Supplementary material for "Asynchronous Transitions from High-Risk Hepatoblastoma to Carcinoma": All tables: HBC_heatmap.txt (part 246 of 311)

```
C2orf72	-0.747784601146878	-0.747784601146878	-0.747784601146878	-0.747784601146878	-0.747784601146878	-0.747784601146878	-0.747784601146878	-0.747784601146878	-0.747784601146878	-0.747784601146878	-0.747784601146878	-0.747784601146878	-0.747784601146878	-0.747784601146878	-0.747784601146878	-0.747784601146878	-0.747784601146878	-0.747784601146878	-0.747784601146878	-0.747784601146878	-0.747784601146878	-0.747784601146878	-0.747784601146878	-0.747784601146878	-0.747784601146878	-0.747784601146878	-0.747784601146878	-0.747784601146878	-0.747784601146878	-0.747784601146878	-0.747784601146878	-0.747784601146878	-0.747784601146878	-0.747784601146878	-0.747784601146878	-0.747784601146878	-0.747784601146878	-0.747784601146878	-0.747784601146878	-0.747784601146878	-0.747784601146878	-0.747784601146878	-0.747784601146878	-0.747784601146878	-0.747784601146878	-0.747784601146878	-0.747784601146878	-0.747784601146878	-0.747784601146878	-0.747784601146878	-0.747784601146878	-0.747784601146878	-0.747784601146878	-0.747784601146878	-0.747784601146878	-0.747784601146878	-0.747784601146878	-0.747784601146878	-0.747784601146878	-0.747784601146878	-0.747784601146878	-0.747784601146878	-0.747784601146878	-0.747784601146878	-0.747784601146878	-0.747784601146878	-0.747784601146878	-0.747784601146878	-0.747784601146878	-0.747784601146878	-0.747784601146878	-0.747784601146878	-0.747784601146878	-0.747784601146878	-0.747784601146878	-0.747784601146878	-0.747784601146878	-0.747784601146878	-0.747784601146878	-0.747784601146878	-0.747784601146878	-0.747784601146878	-0.747784601146878	1.02776673473388	-0.747784601146878	-0.747784601146878	-0.747784601146878	-0.747784601146878	-0.747784601146878	-0.747784601146878	-0.747784601146878	-0.747784601146878	-0.747784601146878	-0.747784601146878	-0.747784601146878	-0.747784601146878	-0.747784601146878	-0.747784601146878	-0.747784601146878	-0.747784601146878	-0.747784601146878	-0.747784601146878	-0.747784601146878	-0.747784601146878	-0.747784601146878	-0.747784601146878	-0.747784601146878	-0.747784601146878	-0.747784601146878	-0.747784601146878	-0.747784601146878	-0.747784601146878	-0.747784601146878	-0.747784601146878	-0.747784601146878	-0.747784601146878	-0.747784601146878	-0.747784601146878	-0.747784601146878	-0.747784601146878	-0.747784601146878	-0.747784601146878	-0.747784601146878	-0.747784601146878	-0.747784601146878	-0.747784601146878	-0.747784601146878	-0.747784601146878	-0.747784601146878	-0.747784601146878	-0.747784601146878	-0.747784601146878	-0.747784601146878	-0.747784601146878	-0.747784601146878	-0.747784601146878	-0.747784601146878	-0.747784601146878	-0.747784601146878	-0.747784601146878	-0.747784601146878	-0.747784601146878	-0.747784601146878	-0.747784601146878	-0.747784601146878	-0.747784601146878	-0.747784601146878	-0.747784601146878	-0.747784601146878	-0.747784601146878	-0.747784601146878	-0.747784601146878	-0.747784601146878	-0.747784601146878	-0.747784601146878	-0.747784601146878	-0.747784601146878	-0.747784601146878	-0.747784601146878	-0.747784601146878	-0.747784601146878	-0.747784601146878	-0.747784601146878	-0.747784601146878	-0.747784601146878	-0.747784601146878	-0.747784601146878	-0.747784601146878	-0.747784601146878	-0.747784601146878	-0.747784601146878	-0.747784601146878	-0.747784601146878	-0.747784601146878	-0.747784601146878	-0.747784601146878	-0.747784601146878	-0.747784601146878	-0.747784601146878	-0.747784601146878	-0.747784601146878	-0.747784601146878	-0.747784601146878	-0.747784601146878	-0.747784601146878	-0.747784601146878	-0.747784601146878	-0.747784601146878	-0.747784601146878	-0.747784601146878	-0.747784601146878	-0.747784601146878	-0.747784601146878	-0.747784601146878	-0.747784601146878	-0.747784601146878	-0.747784601146878	-0.747784601146878	-0.747784601146878	-0.747784601146878	-0.747784601146878	-0.747784601146878	-0.747784601146878	-0.747784601146878	-0.747784601146878	-0.747784601146878	-0.747784601146878	-0.747784601146878	-0.747784601146878	-0.747784601146878	-0.747784601146878	-0.747784601146878	-0.747784601146878	-0.747784601146878	-0.747784601146878	-0.747784601146878	-0.747784601146878	-0.747784601146878	-0.747784601146878	-0.747784601146878	-0.747784601146878	-0.747784601146878	-0.747784601146878	-0.747784601146878	-0.747784601146878	-0.747784601146878	-0.747784601146878	-0.747784601146878	-0.747784601146878	-0.747784601146878	-0.747784601146878	0.539248168861339	0.161868465235323	-0.747784601146878	-0.747784601146878	-0.747784601146878	-0.747784601146878	-0.747784601146878	-0.747784601146878	-0.747784601146878	-0.747784601146878	-0.747784601146878	-0.747784601146878	-0.747784601146878	-0.747784601146878	-0.747784601146878	-0.747784601146878	-0.747784601146878	-0.747784601146878	-0.747784601146878	-0.747784601146878	-0.747784601146878	-0.747784601146878	-0.747784601146878	-0.747784601146878	-0.747784601146878	-0.747784601146878	-0.747784601146878	-0.747784601146878	-0.747784601146878	-0.747784601146878	-0.747784601146878	-0.747784601146878	-0.747784601146878	-0.747784601146878	-0.747784601146878	-0.747784601146878	-0.747784601146878	-0.747784601146878	-0.747784601146878	-0.747784601146878	-0.747784601146878	-0.747784601146878	-0.747784601146878	-0.747784601146878	-0.747784601146878	-0.747784601146878	-0.747784601146878	-0.747784601146878	-0.747784601146878	-0.747784601146878	-0.747784601146878	-0.747784601146878	-0.747784601146878	-0.747784601146878	-0.747784601146878	-0.747784601146878	-0.747784601146878	-0.747784601146878	-0.747784601146878	-0.747784601146878	-0.747784601146878	-0.747784601146878	-0.747784601146878	-0.747784601146878	-0.747784601146878	-0.747784601146878	-0.747784601146878	-0.747784601146878	-0.747784601146878	-0.747784601146878	-0.747784601146878	-0.747784601146878	-0.747784601146878	-0.747784601146878	-0.747784601146878	-0.747784601146878	-0.747784601146878	-0.747784601146878	-0.747784601146878	-0.747784601146878	-0.747784601146878	-0.747784601146878	-0.747784601146878	-0.747784601146878	-0.747784601146878	-0.747784601146878	-0.747784601146878	-0.747784601146878	-0.747784601146878	-0.747784601146878	-0.747784601146878	-0.747784601146878	-0.747784601146878	-0.747784601146878	-0.747784601146878	-0.747784601146878	-0.747784601146878	-0.747784601146878	-0.747784601146878	-0.747784601146878	-0.747784601146878	-0.747784601146878	-0.747784601146878	-0.747784601146878	-0.747784601146878	-0.747784601146878	-0.747784601146878	-0.747784601146878	-0.747784601146878	-0.747784601146878	-0.747784601146878	-0.747784601146878	-0.747784601146878	-0.747784601146878	-0.747784601146878	-0.747784601146878	-0.747784601146878	-0.747784601146878	-0.747784601146878	-0.747784601146878	-0.747784601146878	-0.747784601146878	-0.747784601146878	-0.747784601146878	-0.747784601146878	-0.747784601146878	-0.747784601146878	-0.747784601146878	-0.747784601146878	-0.747784601146878	-0.747784601146878	-0.747784601146878	-0.747784601146878	-0.747784601146878	-0.747784601146878	-0.747784601146878	-0.747784601146878	-0.747784601146878	-0.747784601146878	-0.747784601146878	-0.747784601146878	-0.747784601146878	-0.747784601146878	-0.747784601146878	-0.747784601146878	-0.747784601146878	-0.747784601146878	-0.747784601146878	-0.747784601146878	-0.747784601146878	-0.747784601146878	-0.747784601146878	-0.747784601146878	-0.747784601146878	-0.747784601146878	-0.747784601146878	-0.747784601146878	-0.747784601146878	-0.747784601146878	-0.747784601146878	-0.747784601146878	-0.747784601146878	-0.747784601146878	-0.747784601146878	-0.747784601146878	-0.747784601146878	-0.747784601146878	-0.747784601146878	-0.747784601146878	-0.747784601146878	-0.747784601146878	-0.747784601146878	-0.747784601146878	-0.747784601146878	-0.747784601146878	-0.747784601146878	-0.747784601146878	-0.747784601146878	-0.747784601146878	-0.747784601146878	-0.747784601146878	-0.747784601146878	-0.747784601146878	-0.747784601146878	-0.747784601146878	-0.747784601146878	-0.747784601146878	-0.747784601146878	-0.747784601146878	-0.747784601146878	-0.747784601146878	-0.747784601146878	-0.747784601146878	-0.747784601146878	-0.747784601146878	-0.747784601146878	-0.747784601146878	-0.747784601146878	-0.747784601146878	-0.747784601146878	-0.747784601146878	-0.747784601146878	-0.747784601146878	-0.747784601146878	-0.747784601146878	-0.747784601146878	-0.747784601146878	-0.747784601146878	-0.747784601146878	-0.747784601146878	-0.747784601146878	-0.747784601146878	-0.747784601146878	-0.747784601146878	-0.747784601146878	-0.747784601146878	-0.747784601146878	-0.747784601146878	-0.747784601146878	-0.747784601146878	-0.747784601146878	-0.747784601146878	-0.747784601146878	-0.747784601146878	-0.747784601146878	-0.747784601146878	-0.747784601146878	-0.747784601146878	-0.747784601146878	-0.747784601146878	-0.747784601146878	-0.747784601146878	-0.747784601146878	-0.747784601146878	-0.747784601146878	-0.747784601146878	-0.747784601146878	-0.747784601146878	-0.747784601146878	-0.747784601146878	-0.747784601146878	-0.747784601146878	-0.747784601146878	-0.747784601146878	-0.747784601146878	-0.747784601146878	-0.747784601146878	-0.747784601146878	-0.747784601146878	-0.747784601146878	-0.747784601146878	-0.747784601146878	-0.747784601146878	-0.747784601146878	-0.747784601146878	-0.747784601146878	-0.747784601146878	-0.747784601146878	-0.747784601146878	-0.747784601146878	-0.747784601146878	-0.747784601146878	-0.747784601146878	-0.747784601146878	-0.747784601146878	-0.747784601146878	-0.747784601146878	-0.747784601146878	-0.747784601146878	-0.747784601146878	-0.747784601146878	-0.747784601146878	-0.747784601146878	-0.747784601146878	-0.747784601146878	-0.747784601146878	-0.747784601146878	-0.747784601146878	-0.747784601146878	-0.747784601146878	-0.747784601146878	-0.747784601146878	-0.747784601146878	-0.747784601146878	-0.747784601146878	-0.747784601146878	-0.747784601146878	-0.747784601146878	-0.747784601146878	-0.747784601146878	-0.747784601146878	-0.747784601146878	-0.747784601146878	-0.747784601146878	-0.747784601146878	-0.747784601146878	-0.747784601146878	-0.747784601146878	-0.747784601146878	-0.747784601146878	-0.747784601146878	-0.747784601146878	-0.747784601146878	-0.747784601146878	-0.747784601146878	-0.747784601146878	-0.747784601146878	-0.747784601146878	-0.747784601146878	-0.747784601146878	-0.747784601146878	-0.747784601146878	-0.747784601146878	-0.747784601146878	-0.747784601146878	-0.747784601146878	-0.747784601146878	-0.747784601146878	-0.747784601146878	-0.747784601146878	-0.747784601146878	-0.747784601146878	-0.747784601146878	-0.747784601146878	-0.747784601146878	-0.747784601146878	-0.747784601146878	-0.747784601146878	-0.747784601146878	-0.747784601146878	-0.747784601146878	-0.747784601146878	-0.747784601146878	-0.747784601146878	-0.747784601146878	-0.747784601146878	-0.747784601146878	-0.747784601146878	-0.747784601146878	-0.747784601146878	-0.747784601146878	-0.747784601146878	-0.747784601146878	-0.747784601146878	-0.747784601146878	-0.747784601146878	-0.747784601146878	-0.747784601146878	-0.747784601146878	-0.747784601146878	-0.747784601146878	-0.747784601146878	-0.747784601146878	-0.747784601146878	-0.747784601146878	-0.747784601146878	1.28400007915964	-0.747784601146878	-0.747784601146878	-0.747784601146878	-0.747784601146878	-0.747784601146878	-0.747784601146878	-0.747784601146878	-0.747784601146878	-0.747784601146878	-0.747784601146878	-0.747784601146878	-0.747784601146878	-0.747784601146878	-0.747784601146878	-0.747784601146878	-0.747784601146878	-0.747784601146878	-0.747784601146878	-0.747784601146878	-0.747784601146878	-0.747784601146878	-0.747784601146878	-0.747784601146878	-0.747784601146878	-0.747784601146878	-0.747784601146878	-0.747784601146878	-0.747784601146878	-0.747784601146878	-0.747784601146878	-0.747784601146878	-0.747784601146878	-0.747784601146878	-0.747784601146878	-0.747784601146878	-0.747784601146878	-0.747784601146878	-0.747784601146878	-0.747784601146878	-0.747784601146878	-0.747784601146878	-0.747784601146878	-0.747784601146878	-0.747784601146878	-0.747784601146878	-0.747784601146878	-0.747784601146878	-0.747784601146878	-0.747784601146878	-0.747784601146878	-0.747784601146878	-0.747784601146878	-0.747784601146878	-0.747784601146878	-0.747784601146878	-0.747784601146878	-0.747784601146878	-0.747784601146878	-0.747784601146878	-0.747784601146878	-0.747784601146878	-0.747784601146878	-0.747784601146878	-0.747784601146878	-0.747784601146878	-0.747784601146878	-0.747784601146878	-0.747784601146878	-0.747784601146878	-0.747784601146878	-0.747784601146878	-0.747784601146878	-0.747784601146878	-0.747784601146878	-0.747784601146878	-0.747784601146878	-0.747784601146878	-0.747784601146878	-0.747784601146878	-0.747784601146878	-0.747784601146878	-0.747784601146878	-0.747784601146878	-0.747784601146878	-0.747784601146878	-0.747784601146878	-0.747784601146878	-0.747784601146878	-0.747784601146878	-0.747784601146878	-0.747784601146878	-0.747784601146878	-0.747784601146878	-0.747784601146878	-0.747784601146878	-0.747784601146878	-0.747784601146878	-0.747784601146878	-0.747784601146878	-0.747784601146878	-0.747784601146878	-0.747784601146878	-0.747784601146878	-0.747784601146878	-0.747784601146878	-0.747784601146878	-0.747784601146878	-0.747784601146878	-0.747784601146878	-0.747784601146878	-0.747784601146878	-0.747784601146878	-0.747784601146878	-0.747784601146878	-0.747784601146878	-0.747784601146878	-0.747784601146878	-0.747784601146878	-0.747784601146878	-0.747784601146878	-0.747784601146878	-0.747784601146878	-0.747784601146878	-0.747784601146878	-0.747784601146878	-0.747784601146878	-0.747784601146878	-0.747784601146878	-0.747784601146878	-0.747784601146878	-0.747784601146878	-0.747784601146878	-0.747784601146878	-0.747784601146878	-0.747784601146878	-0.747784601146878	-0.747784601146878	-0.747784601146878	-0.747784601146878	-0.747784601146878	-0.747784601146878	-0.747784601146878	-0.747784601146878	-0.747784601146878	-0.747784601146878	-0.747784601146878	-0.747784601146878	-0.747784601146878	-0.747784601146878	-0.747784601146878	-0.747784601146878	-0.747784601146878	-0.747784601146878	-0.747784601146878	-0.747784601146878	-0.747784601146878	-0.747784601146878	-0.747784601146878	-0.747784601146878	-0.747784601146878	-0.747784601146878	-0.747784601146878	-0.747784601146878	-0.747784601146878	-0.747784601146878	-0.747784601146878	-0.747784601146878	-0.747784601146878	-0.747784601146878	-0.747784601146878	-0.747784601146878	-0.747784601146878	-0.747784601146878	-0.747784601146878	-0.747784601146878	-0.747784601146878	-0.747784601146878	-0.747784601146878	-0.747784601146878	-0.747784601146878	-0.747784601146878	-0.747784601146878	-0.747784601146878	-0.747784601146878	-0.747784601146878	-0.747784601146878	-0.747784601146878	-0.747784601146878	0.683835222087233	-0.747784601146878	-0.747784601146878	-0.747784601146878	-0.747784601146878	-0.747784601146878	-0.747784601146878	-0.747784601146878	-0.747784601146878	-0.747784601146878	-0.747784601146878	-0.747784601146878	-0.747784601146878	-0.747784601146878	-0.747784601146878	-0.747784601146878	-0.747784601146878	-0.747784601146878	-0.747784601146878	-0.747784601146878	-0.747784601146878	-0.747784601146878	-0.747784601146878	-0.747784601146878	-0.747784601146878	-0.747784601146878	-0.747784601146878	-0.747784601146878	-0.747784601146878	-0.747784601146878	-0.747784601146878	-0.747784601146878	-0.747784601146878	-0.747784601146878	-0.747784601146878	-0.747784601146878	-0.747784601146878	-0.747784601146878	-0.747784601146878	-0.747784601146878	-0.747784601146878	-0.747784601146878	-0.747784601146878	-0.747784601146878	-0.747784601146878	-0.747784601146878	-0.747784601146878	-0.747784601146878	-0.747784601146878	-0.747784601146878	-0.747784601146878	-0.747784601146878	-0.747784601146878	-0.747784601146878	-0.747784601146878	-0.747784601146878	-0.747784601146878	-0.747784601146878	-0.747784601146878	-0.747784601146878	-0.747784601146878	-0.747784601146878	-0.747784601146878	-0.747784601146878	-0.747784601146878	-0.747784601146878	-0.747784601146878	-0.747784601146878	-0.747784601146878	-0.747784601146878	-0.747784601146878	-0.747784601146878	-0.747784601146878	-0.747784601146878	-0.747784601146878	-0.747784601146878	-0.747784601146878	-0.747784601146878	-0.747784601146878	-0.747784601146878	-0.747784601146878	-0.747784601146878	-0.747784601146878	-0.747784601146878	-0.747784601146878	-0.747784601146878	-0.747784601146878	-0.747784601146878	-0.747784601146878	-0.747784601146878	-0.747784601146878	-0.747784601146878	-0.747784601146878	-0.747784601146878	-0.747784601146878	-0.747784601146878	-0.747784601146878	-0.747784601146878	-0.747784601146878	-0.747784601146878	-0.747784601146878	-0.747784601146878	-0.747784601146878	-0.747784601146878	-0.747784601146878	-0.747784601146878	-0.747784601146878	-0.747784601146878	-0.747784601146878	-0.747784601146878	-0.747784601146878	-0.747784601146878	-0.747784601146878	-0.747784601146878	-0.747784601146878	-0.747784601146878	-0.747784601146878	-0.747784601146878	-0.747784601146878	-0.747784601146878	-0.747784601146878	-0.747784601146878	-0.747784601146878	-0.747784601146878	-0.747784601146878	-0.747784601146878	-0.747784601146878	-0.747784601146878	-0.747784601146878	-0.747784601146878	-0.747784601146878	-0.747784601146878	-0.747784601146878	-0.747784601146878	-0.747784601146878	-0.747784601146878	-0.747784601146878	-0.747784601146878	-0.747784601146878	-0.747784601146878	-0.747784601146878	-0.747784601146878	-0.747784601146878	-0.747784601146878	-0.747784601146878	-0.747784601146878	-0.747784601146878	-0.747784601146878	-0.747784601146878	-0.747784601146878	-0.747784601146878	-0.747784601146878	-0.747784601146878	-0.747784601146878	-0.747784601146878	-0.747784601146878	-0.747784601146878	-0.747784601146878	-0.747784601146878	-0.747784601146878	-0.747784601146878	-0.747784601146878	-0.747784601146878	-0.747784601146878	-0.747784601146878	-0.747784601146878	-0.747784601146878	-0.747784601146878	-0.747784601146878	-0.747784601146878	-0.747784601146878	-0.747784601146878	-0.747784601146878	-0.747784601146878	-0.747784601146878	-0.747784601146878	-0.747784601146878	-0.747784601146878	-0.747784601146878	-0.747784601146878	-0.747784601146878	-0.747784601146878	-0.747784601146878	-0.747784601146878	-0.747784601146878	-0.747784601146878	-0.747784601146878	-0.747784601146878	-0.747784601146878	-0.747784601146878	-0.747784601146878	-0.747784601146878	-0.747784601146878	-0.747784601146878	-0.747784601146878	-0.747784601146878	-0.747784601146878	-0.747784601146878	-0.747784601146878	-0.747784601146878	-0.747784601146878	-0.747784601146878	-0.747784601146878	-0.747784601146878	-0.747784601146878	-0.747784601146878	-0.747784601146878	-0.747784601146878	-0.747784601146878	-0.747784601146878	-0.747784601146878	-0.747784601146878	-0.747784601146878	-0.747784601146878	-0.747784601146878	-0.747784601146878	-0.747784601146878	-0.747784601146878	-0.747784601146878	-0.747784601146878	-0.747784601146878	-0.747784601146878	-0.747784601146878	-0.747784601146878	-0.747784601146878	-0.747784601146878	-0.747784601146878	-0.747784601146878	-0.747784601146878	-0.747784601146878	-0.747784601146878	-0.747784601146878	-0.747784601146878	-0.747784601146878	-0.747784601146878	-0.747784601146878	-0.747784601146878	-0.747784601146878	-0.747784601146878	-0.747784601146878	-0.747784601146878	-0.747784601146878	-0.747784601146878	-0.747784601146878	-0.747784601146878	-0.747784601146878	-0.747784601146878	-0.747784601146878	-0.747784601146878	-0.747784601146878	-0.747784601146878	-0.747784601146878	-0.747784601146878	-0.747784601146878	-0.747784601146878	-0.747784601146878	-0.747784601146878	-0.747784601146878	-0.747784601146878	-0.747784601146878	-0.747784601146878	-0.747784601146878	-0.747784601146878	-0.747784601146878	-0.747784601146878	-0.747784601146878	-0.747784601146878	-0.747784601146878	-0.747784601146878	-0.747784601146878	-0.747784601146878	-0.747784601146878	-0.747784601146878	-0.747784601146878	-0.747784601146878	-0.747784601146878	-0.747784601146878	-0.747784601146878	-0.747784601146878	-0.747784601146878	-0.747784601146878	-0.747784601146878	-0.747784601146878	-0.747784601146878	-0.747784601146878	-0.747784601146878	-0.747784601146878	-0.747784601146878	-0.747784601146878	-0.747784601146878	-0.747784601146878	-0.747784601146878	-0.747784601146878	-0.747784601146878	-0.747784601146878	-0.747784601146878	-0.747784601146878	-0.747784601146878	-0.747784601146878	-0.747784601146878	-0.747784601146878	-0.747784601146878	-0.747784601146878	-0.747784601146878	-0.747784601146878	-0.747784601146878	-0.747784601146878	-0.747784601146878	-0.747784601146878	-0.747784601146878	-0.747784601146878	-0.747784601146878	-0.747784601146878	-0.747784601146878	-0.747784601146878	-0.747784601146878	-0.747784601146878	-0.747784601146878	-0.747784601146878	-0.747784601146878	-0.747784601146878	-0.747784601146878	-0.747784601146878	-0.747784601146878	-0.747784601146878	-0.747784601146878	-0.747784601146878	-0.747784601146878	-0.747784601146878	-0.747784601146878	-0.747784601146878	-0.747784601146878	-0.747784601146878	-0.747784601146878	-0.747784601146878	-0.747784601146878	-0.747784601146878	-0.747784601146878	-0.747784601146878	-0.747784601146878	-0.747784601146878	-0.747784601146878	-0.747784601146878	-0.747784601146878	-0.747784601146878	-0.747784601146878	-0.747784601146878	-0.747784601146878	-0.747784601146878	-0.747784601146878	-0.747784601146878	-0.747784601146878	-0.747784601146878	-0.747784601146878	-0.747784601146878	-0.747784601146878	-0.747784601146878	-0.747784601146878	-0.747784601146878	-0.747784601146878	-0.747784601146878	-0.747784601146878	-0.747784601146878	-0.747784601146878	-0.747784601146878	-0.747784601146878	-0.747784601146878	-0.747784601146878	-0.747784601146878	-0.747784601146878	-0.747784601146878	-0.747784601146878	-0.747784601146878	-0.747784601146878	-0.747784601146878	-0.747784601146878	-0.747784601146878	-0.747784601146878	-0.747784601146878	-0.747784601146878	-0.747784601146878	-0.747784601146878	-0.747784601146878	-0.747784601146878	-0.747784601146878	-0.747784601146878	-0.747784601146878	-0.747784601146878	-0.747784601146878	-0.747784601146878	-0.747784601146878	-0.747784601146878	-0.747784601146878	-0.747784601146878	-0.747784601146878	-0.747784601146878	-0.747784601146878	-0.747784601146878	-0.747784601146878	-0.747784601146878	-0.747784601146878	-0.747784601146878	-0.747784601146878	-0.747784601146878	-0.747784601146878	-0.747784601146878	-0.747784601146878	-0.747784601146878	-0.747784601146878	-0.747784601146878	-0.747784601146878	-0.747784601146878	-0.747784601146878	-0.747784601146878	-0.747784601146878	-0.747784601146878	-0.747784601146878	-0.747784601146878	-0.747784601146878	-0.747784601146878	-0.747784601146878	-0.747784601146878	-0.747784601146878	-0.747784601146878	-0.747784601146878	-0.747784601146878	-0.747784601146878	-0.747784601146878	-0.747784601146878	-0.747784601146878	-0.747784601146878	-0.747784601146878	-0.747784601146878	-0.747784601146878	-0.747784601146878	-0.747784601146878	-0.747784601146878	-0.747784601146878	-0.747784601146878	-0.747784601146878	-0.747784601146878	-0.747784601146878	-0.747784601146878	-0.747784601146878	-0.747784601146878	-0.747784601146878	-0.747784601146878	-0.747784601146878	-0.747784601146878	-0.747784601146878	-0.747784601146878	-0.747784601146878	-0.747784601146878	-0.747784601146878	-0.747784601146878	-0.747784601146878	-0.747784601146878	-0.747784601146878	-0.747784601146878	-0.747784601146878	-0.747784601146878	-0.747784601146878	-0.747784601146878	-0.747784601146878	-0.747784601146878	-0.747784601146878	-0.747784601146878	-0.747784601146878	-0.747784601146878	-0.747784601146878	-0.747784601146878	-0.747784601146878	-0.747784601146878	-0.747784601146878	-0.747784601146878	-0.747784601146878	-0.747784601146878	-0.747784601146878	-0.747784601146878	-0.747784601146878	-0.747784601146878	-0.747784601146878	-0.747784601146878	-0.747784601146878	-0.747784601146878	-0.747784601146878	-0.747784601146878	-0.747784601146878	-0.747784601146878	-0.747784601146878	-0.747784601146878	-0.747784601146878	-0.747784601146878	1.43661030012185	-0.747784601146878	-0.747784601146878	-0.747784601146878	-0.747784601146878	-0.747784601146878	-0.747784601146878	-0.747784601146878	-0.747784601146878	-0.747784601146878	-0.747784601146878	-0.747784601146878	-0.747784601146878	-0.747784601146878	-0.747784601146878	-0.747784601146878	-0.747784601146878	-0.747784601146878	-0.747784601146878	-0.747784601146878	-0.747784601146878	-0.747784601146878	-0.747784601146878	-0.747784601146878	-0.747784601146878	1.77795849003164	-0.747784601146878	-0.747784601146878	-0.747784601146878	-0.747784601146878	-0.747784601146878	-0.747784601146878	-0.747784601146878	-0.747784601146878	-0.747784601146878	-0.747784601146878	-0.747784601146878	-0.747784601146878	-0.747784601146878	-0.747784601146878	-0.747784601146878	-0.747784601146878	-0.747784601146878	-0.747784601146878	-0.747784601146878	-0.747784601146878	-0.747784601146878	-0.747784601146878	-0.747784601146878	-0.747784601146878	-0.747784601146878	-0.747784601146878	-0.747784601146878	-0.747784601146878	-0.747784601146878	-0.747784601146878	-0.747784601146878	-0.747784601146878	-0.747784601146878	-0.747784601146878	-0.747784601146878	-0.747784601146878	-0.747784601146878	-0.747784601146878	-0.747784601146878	-0.747784601146878	-0.747784601146878	-0.747784601146878	-0.747784601146878	-0.747784601146878	-0.747784601146878	-0.747784601146878	-0.747784601146878	-0.747784601146878	-0.747784601146878	-0.747784601146878	-0.747784601146878	-0.747784601146878	-0.747784601146878	-0.747784601146878	-0.747784601146878	-0.747784601146878	-0.747784601146878	-0.747784601146878	-0.747784601146878	-0.747784601146878	-0.747784601146878	-0.747784601146878	-0.747784601146878	-0.747784601146878	-0.747784601146878	-0.747784601146878	-0.747784601146878	-0.747784601146878	-0.747784601146878	-0.747784601146878	-0.747784601146878	-0.747784601146878	-0.747784601146878	-0.747784601146878	-0.747784601146878	-0.747784601146878	-0.747784601146878	-0.747784601146878	-0.747784601146878	-0.747784601146878	-0.747784601146878	-0.747784601146878	-0.747784601146878	-0.747784601146878	-0.747784601146878	-0.747784601146878	-0.747784601146878	-0.747784601146878	-0.747784601146878	-0.747784601146878	-0.747784601146878	-0.747784601146878	-0.747784601146878	-0.747784601146878	-0.747784601146878	-0.747784601146878	-0.747784601146878	-0.747784601146878	-0.747784601146878	-0.747784601146878	-0.747784601146878	-0.747784601146878	-0.747784601146878	-0.747784601146878	-0.747784601146878	-0.747784601146878	-0.747784601146878	-0.747784601146878	-0.747784601146878	-0.747784601146878	-0.747784601146878	-0.747784601146878	-0.747784601146878	-0.747784601146878	-0.747784601146878	-0.747784601146878	-0.747784601146878	-0.747784601146878	-0.747784601146878	-0.747784601146878	-0.747784601146878	-0.747784601146878	-0.747784601146878	-0.747784601146878	-0.747784601146878	-0.747784601146878	-0.747784601146878	-0.747784601146878	-0.747784601146878	-0.747784601146878	-0.747784601146878	-0.747784601146878	-0.747784601146878	-0.747784601146878	-0.747784601146878	-0.747784601146878	-0.747784601146878	-0.747784601146878	-0.747784601146878	-0.747784601146878	-0.747784601146878	-0.747784601146878	-0.747784601146878	-0.747784601146878	-0.747784601146878	-0.747784601146878	-0.747784601146878	-0.747784601146878	-0.747784601146878	-0.747784601146878	-0.747784601146878	-0.747784601146878	-0.747784601146878	-0.747784601146878	-0.747784601146878	-0.747784601146878	-0.747784601146878	-0.747784601146878	-0.747784601146878	-0.747784601146878	-0.747784601146878	-0.747784601146878	-0.747784601146878	-0.747784601146878	-0.747784601146878	-0.747784601146878	-0.747784601146878	-0.747784601146878	-0.747784601146878	-0.747784601146878	-0.747784601146878	-0.747784601146878	-0.747784601146878	-0.747784601146878	-0.747784601146878	-0.747784601146878	-0.747784601146878	-0.747784601146878	-0.747784601146878	-0.747784601146878	-0.747784601146878	-0.747784601146878	-0.747784601146878	-0.747784601146878	-0.747784601146878	-0.747784601146878	-0.747784601146878	-0.747784601146878	-0.747784601146878	-0.747784601146878	-0.747784601146878	-0.747784601146878	-0.747784601146878	-0.747784601146878	-0.747784601146878	-0.747784601146878	-0.747784601146878	-0.747784601146878	-0.747784601146878	-0.747784601146878	-0.747784601146878	-0.747784601146878	-0.747784601146878	-0.747784601146878	-0.747784601146878	-0.747784601146878	-0.747784601146878	-0.747784601146878	-0.747784601146878	-0.747784601146878	-0.747784601146878	-0.747784601146878	-0.747784601146878	-0.747784601146878	-0.747784601146878	-0.747784601146878	-0.747784601146878	-0.747784601146878	-0.747784601146878	-0.747784601146878	-0.747784601146878	-0.747784601146878	-0.747784601146878	-0.747784601146878	-0.747784601146878	-0.747784601146878	-0.747784601146878	-0.747784601146878	-0.747784601146878	-0.747784601146878	-0.747784601146878	-0.747784601146878	-0.747784601146878	-0.747784601146878	-0.747784601146878	-0.747784601146878	-0.747784601146878	-0.747784601146878	-0.747784601146878	-0.747784601146878	-0.747784601146878	-0.747784601146878	-0.747784601146878	-0.747784601146878	-0.747784601146878	-0.747784601146878	-0.747784601146878	-0.747784601146878	-0.747784601146878	-0.747784601146878	-0.747784601146878	-0.747784601146878	-0.747784601146878	-0.747784601146878	-0.747784601146878	-0.747784601146878	-0.747784601146878	-0.747784601146878	-0.747784601146878	-0.747784601146878	-0.747784601146878	-0.747784601146878	-0.747784601146878	-0.747784601146878	-0.747784601146878	-0.747784601146878	-0.747784601146878	-0.747784601146878	-0.747784601146878	-0.747784601146878	-0.747784601146878	-0.747784601146878	-0.747784601146878	-0.747784601146878	-0.747784601146878	-0.747784601146878	-0.747784601146878	-0.747784601146878	-0.747784601146878	-0.747784601146878	-0.747784601146878	-0.747784601146878	-0.747784601146878	-0.747784601146878	-0.747784601146878	-0.747784601146878	-0.747784601146878	-0.747784601146878	-0.747784601146878	-0.747784601146878	-0.747784601146878	-0.747784601146878	-0.747784601146878	-0.747784601146878	-0.747784601146878	-0.747784601146878	-0.747784601146878	-0.747784601146878	-0.747784601146878	-0.747784601146878	-0.747784601146878	-0.747784601146878	-0.747784601146878	-0.747784601146878	-0.747784601146878	-0.747784601146878	-0.747784601146878	-0.747784601146878	-0.747784601146878	-0.747784601146878	-0.747784601146878	-0.747784601146878	-0.747784601146878	-0.747784601146878	-0.747784601146878	-0.747784601146878	-0.747784601146878	-0.747784601146878	-0.747784601146878	-0.747784601146878	-0.747784601146878	-0.747784601146878	-0.747784601146878	-0.747784601146878	-0.747784601146878	-0.747784601146878	-0.747784601146878	-0.747784601146878	-0.747784601146878	-0.747784601146878	-0.747784601146878	-0.747784601146878	-0.747784601146878	-0.747784601146878	-0.747784601146878	-0.747784601146878	-0.747784601146878	-0.747784601146878	-0.747784601146878	-0.747784601146878	-0.747784601146878	-0.747784601146878	-0.747784601146878	-0.747784601146878	-0.747784601146878	-0.747784601146878	-0.747784601146878	-0.747784601146878	-0.747784601146878	-0.747784601146878	-0.747784601146878	-0.747784601146878	-0.747784601146878	-0.747784601146878	-0.747784601146878	-0.747784601146878	-0.747784601146878	-0.747784601146878	-0.747784601146878	-0.747784601146878	-0.747784601146878	-0.747784601146878	-0.747784601146878	-0.747784601146878	-0.747784601146878	-0.747784601146878	-0.747784601146878	-0.747784601146878	-0.747784601146878	-0.747784601146878	-0.747784601146878	-0.747784601146878	-0.747784601146878	-0.747784601146878	-0.747784601146878	-0.747784601146878	-0.747784601146878	-0.747784601146878	-0.747784601146878	-0.747784601146878	-0.747784601146878	-0.747784601146878	-0.747784601146878	-0.747784601146878	-0.747784601146878	-0.747784601146878	-0.747784601146878	-0.747784601146878	-0.747784601146878	1.29580712282846	-0.747784601146878	-0.747784601146878	-0.747784601146878	-0.747784601146878	-0.747784601146878	-0.747784601146878	-0.747784601146878	-0.747784601146878	-0.747784601146878	-0.747784601146878	-0.747784601146878	-0.747784601146878	-0.747784601146878	-0.747784601146878	-0.747784601146878	-0.747784601146878	-0.747784601146878	-0.747784601146878	-0.747784601146878	-0.747784601146878	-0.747784601146878	-0.747784601146878	-0.747784601146878	-0.747784601146878	-0.747784601146878	-0.747784601146878	-0.747784601146878	-0.747784601146878	-0.747784601146878	-0.747784601146878	-0.747784601146878	-0.747784601146878	-0.747784601146878	-0.747784601146878	-0.747784601146878	-0.747784601146878	-0.747784601146878	-0.747784601146878	-0.747784601146878	-0.747784601146878	-0.747784601146878	-0.747784601146878	-0.747784601146878	-0.747784601146878	-0.747784601146878	-0.747784601146878	-0.747784601146878	-0.747784601146878	-0.747784601146878	-0.747784601146878	-0.747784601146878	-0.747784601146878	-0.747784601146878	-0.747784601146878	-0.747784601146878	-0.747784601146878	-0.747784601146878	-0.747784601146878	-0.747784601146878	-0.747784601146878	-0.747784601146878	-0.747784601146878	-0.747784601146878	-0.747784601146878	-0.747784601146878	-0.747784601146878	-0.747784601146878	-0.747784601146878	-0.747784601146878	-0.747784601146878	-0.747784601146878	-0.747784601146878	-0.747784601146878	-0.747784601146878	-0.747784601146878	-0.747784601146878	-0.747784601146878	-0.747784601146878	-0.747784601146878	-0.747784601146878	-0.747784601146878	-0.747784601146878	-0.747784601146878	-0.747784601146878	-0.747784601146878	-0.747784601146878	-0.747784601146878	-0.747784601146878	-0.747784601146878	-0.747784601146878	-0.747784601146878	-0.747784601146878	-0.747784601146878	-0.747784601146878	-0.747784601146878	-0.747784601146878	-0.747784601146878	-0.747784601146878	-0.747784601146878	-0.747784601146878	-0.747784601146878	-0.747784601146878	-0.747784601146878	-0.747784601146878	-0.747784601146878	-0.747784601146878	-0.747784601146878	-0.747784601146878	-0.747784601146878	-0.747784601146878	-0.747784601146878	-0.747784601146878	-0.747784601146878	-0.747784601146878	-0.747784601146878	-0.747784601146878	-0.747784601146878	-0.747784601146878	-0.747784601146878	-0.747784601146878	-0.747784601146878	-0.747784601146878	-0.747784601146878	-0.747784601146878	-0.747784601146878	-0.747784601146878	-0.747784601146878	-0.747784601146878	-0.747784601146878	-0.747784601146878	-0.747784601146878	-0.747784601146878	-0.747784601146878	-0.747784601146878	-0.747784601146878	-0.747784601146878	-0.747784601146878	-0.747784601146878	-0.747784601146878	-0.747784601146878	-0.747784601146878	-0.747784601146878	-0.747784601146878	-0.747784601146878	-0.747784601146878	-0.747784601146878	-0.747784601146878	-0.747784601146878	-0.747784601146878	-0.747784601146878	-0.747784601146878	-0.747784601146878	-0.747784601146878	-0.747784601146878	-0.747784601146878	-0.747784601146878	-0.747784601146878	-0.747784601146878	-0.747784601146878	-0.747784601146878	-0.747784601146878	-0.747784601146878	-0.747784601146878	-0.747784601146878	-0.747784601146878	-0.747784601146878	-0.747784601146878	-0.747784601146878	-0.747784601146878	-0.747784601146878	-0.747784601146878	-0.747784601146878	-0.747784601146878	-0.747784601146878	-0.747784601146878	-0.747784601146878	-0.747784601146878	-0.747784601146878	-0.747784601146878	-0.747784601146878	-0.747784601146878	-0.747784601146878	-0.747784601146878	-0.747784601146878	-0.747784601146878	-0.747784601146878	-0.747784601146878	-0.747784601146878	-0.747784601146878	-0.747784601146878	-0.747784601146878	-0.747784601146878	-0.747784601146878	-0.747784601146878	-0.747784601146878	-0.747784601146878	-0.747784601146878	-0.747784601146878	-0.747784601146878	-0.747784601146878	-0.747784601146878	-0.747784601146878	-0.747784601146878	-0.747784601146878	-0.747784601146878	-0.747784601146878	-0.747784601146878	-0.747784601146878	-0.747784601146878	-0.747784601146878	-0.747784601146878	-0.747784601146878	-0.747784601146878	-0.747784601146878	-0.747784601146878	-0.747784601146878	-0.747784601146878	-0.747784601146878	-0.747784601146878	-0.747784601146878	-0.747784601146878	-0.747784601146878	-0.747784601146878	-0.747784601146878	-0.747784601146878	-0.747784601146878	-0.747784601146878	-0.747784601146878	-0.747784601146878	-0.747784601146878	-0.747784601146878	-0.747784601146878	-0.747784601146878	-0.747784601146878	-0.747784601146878	-0.747784601146878	-0.747784601146878	-0.747784601146878	-0.747784601146878	-0.747784601146878	-0.747784601146878	-0.747784601146878	-0.747784601146878	-0.747784601146878	-0.747784601146878	-0.747784601146878	-0.747784601146878	-0.747784601146878	-0.747784601146878	-0.747784601146878	-0.747784601146878	-0.747784601146878	-0.747784601146878	-0.747784601146878	-0.747784601146878	-0.747784601146878	-0.747784601146878	-0.747784601146878	-0.747784601146878	-0.747784601146878	-0.747784601146878	-0.747784601146878	-0.747784601146878	-0.747784601146878	-0.747784601146878	-0.747784601146878	-0.747784601146878	-0.747784601146878	-0.747784601146878	-0.747784601146878	-0.747784601146878	-0.747784601146878	-0.747784601146878	-0.747784601146878	-0.747784601146878	-0.747784601146878	-0.747784601146878	-0.747784601146878	-0.747784601146878	-0.747784601146878	-0.747784601146878	-0.747784601146878	-0.747784601146878	-0.747784601146878	-0.747784601146878	-0.747784601146878	-0.747784601146878	-0.747784601146878	-0.747784601146878	-0.747784601146878	-0.747784601146878	-0.747784601146878	-0.747784601146878	-0.747784601146878	-0.747784601146878	-0.747784601146878	-0.747784601146878	-0.747784601146878	-0.747784601146878	-0.747784601146878	-0.747784601146878	-0.747784601146878	-0.747784601146878	-0.747784601146878	-0.747784601146878	-0.747784601146878	-0.747784601146878	-0.747784601146878	-0.747784601146878	-0.747784601146878	-0.747784601146878	-0.747784601146878	-0.747784601146878	-0.747784601146878	-0.747784601146878	-0.747784601146878	-0.747784601146878	-0.747784601146878	-0.747784601146878	-0.747784601146878	-0.747784601146878	-0.747784601146878	-0.747784601146878	-0.747784601146878	-0.747784601146878	-0.747784601146878	-0.747784601146878	-0.747784601146878	-0.747784601146878	-0.747784601146878	-0.747784601146878	-0.747784601146878	-0.747784601146878	-0.747784601146878	-0.747784601146878	-0.747784601146878	-0.747784601146878	-0.747784601146878	-0.747784601146878	-0.747784601146878	-0.747784601146878	-0.747784601146878	-0.747784601146878	-0.747784601146878	-0.747784601146878	-0.747784601146878	-0.747784601146878	-0.747784601146878	-0.747784601146878	-0.747784601146878	-0.747784601146878	-0.747784601146878	-0.747784601146878	-0.747784601146878	-0.747784601146878	-0.747784601146878	-0.747784601146878	-0.747784601146878	-0.747784601146878	-0.747784601146878	-0.747784601146878	-0.747784601146878	-0.747784601146878	-0.747784601146878	-0.747784601146878	-0.747784601146878	-0.747784601146878	-0.747784601146878	-0.747784601146878	-0.747784601146878	-0.747784601146878	-0.747784601146878	-0.747784601146878	-0.747784601146878	-0.747784601146878	-0.747784601146878	-0.747784601146878	-0.747784601146878	-0.747784601146878	-0.747784601146878	-0.747784601146878	-0.747784601146878	-0.747784601146878	-0.747784601146878	-0.747784601146878	-0.747784601146878	-0.747784601146878	-0.747784601146878	-0.747784601146878	-0.747784601146878	-0.747784601146878	-0.747784601146878	-0.747784601146878	-0.747784601146878	-0.747784601146878	-0.747784601146878	-0.747784601146878	-0.747784601146878	-0.747784601146878	-0.747784601146878	-0.747784601146878	-0.747784601146878	-0.747784601146878	-0.747784601146878	-0.747784601146878	-0.747784601146878	-0.747784601146878	-0.747784601146878	-0.747784601146878	-0.747784601146878	-0.747784601146878	-0.747784601146878	-0.747784601146878	-0.747784601146878	-0.747784601146878	-0.747784601146878	-0.747784601146878	-0.747784601146878	-0.747784601146878	-0.747784601146878	-0.747784601146878	-0.747784601146878	-0.747784601146878	-0.747784601146878	-0.747784601146878	-0.747784601146878	-0.747784601146878	-0.747784601146878	-0.747784601146878	-0.747784601146878	-0.747784601146878	-0.747784601146878	-0.747784601146878	-0.747784601146878	-0.747784601146878	-0.747784601146878	-0.747784601146878	-0.747784601146878	-0.747784601146878	-0.747784601146878	-0.747784601146878	-0.747784601146878	-0.747784601146878	-0.747784601146878	-0.747784601146878	-0.747784601146878	-0.747784601146878	-0.747784601146878	-0.747784601146878	-0.747784601146878	-0.747784601146878	-0.747784601146878	-0.747784601146878	-0.747784601146878	-0.747784601146878	-0.747784601146878	-0.747784601146878	-0.747784601146878	-0.747784601146878	-0.747784601146878	-0.747784601146878	-0.747784601146878	-0.747784601146878	-0.747784601146878	-0.747784601146878	-0.747784601146878	-0.747784601146878	-0.747784601146878	-0.747784601146878	-0.747784601146878	-0.747784601146878	-0.747784601146878	-0.747784601146878	-0.747784601146878	-0.747784601146878	-0.747784601146878	-0.747784601146878	-0.747784601146878	-0.747784601146878	-0.747784601146878	-0.747784601146878	-0.747784601146878	-0.747784601146878	-0.747784601146878	-0.747784601146878	-0.747784601146878	-0.747784601146878	-0.747784601146878	-0.747784601146878	-0.747784601146878	-0.747784601146878	-0.747784601146878	-0.747784601146878	-0.747784601146878	-0.747784601146878	-0.747784601146878	-0.747784601146878	-0.747784601146878	-0.747784601146878	-0.747784601146878	-0.747784601146878	-0.747784601146878	-0.747784601146878	-0.747784601146878	-0.747784601146878	-0.747784601146878	-0.747784601146878	-0.747784601146878	-0.747784601146878	-0.747784601146878	-0.747784601146878	-0.747784601146878	-0.747784601146878	-0.747784601146878	-0.747784601146878	-0.747784601146878	-0.747784601146878	-0.747784601146878	-0.747784601146878	-0.747784601146878	-0.747784601146878	-0.747784601146878	-0.747784601146878	-0.747784601146878	-0.747784601146878	-0.747784601146878	-0.747784601146878	-0.747784601146878	-0.747784601146878	-0.747784601146878	-0.747784601146878	-0.747784601146878	-0.747784601146878	-0.747784601146878	-0.747784601146878	-0.747784601146878	-0.747784601146878	-0.747784601146878	-0.747784601146878	-0.747784601146878	-0.747784601146878	-0.747784601146878	-0.747784601146878	-0.747784601146878	-0.747784601146878	-0.747784601146878	-0.747784601146878	-0.747784601146878	-0.747784601146878	-0.747784601146878	-0.747784601146878	-0.747784601146878	-0.747784601146878	-0.747784601146878	-0.747784601146878	-0.747784601146878	-0.747784601146878	-0.747784601146878	-0.747784601146878	-0.747784601146878	-0.747784601146878	-0.747784601146878	-0.747784601146878	-0.747784601146878	-0.747784601146878	-0.747784601146878	-0.747784601146878	-0.747784601146878	-0.747784601146878	-0.747784601146878	-0.747784601146878	-0.747784601146878	-0.747784601146878	-0.747784601146878	-0.747784601146878	-0.747784601146878	-0.747784601146878	-0.747784601146878	-0.747784601146878	-0.747784601146878	-0.747784601146878	-0.747784601146878	-0.747784601146878	-0.747784601146878	-0.747784601146878	-0.747784601146878	-0.747784601146878	-0.747784601146878	-0.747784601146878	-0.747784601146878	-0.747784601146878	-0.747784601146878	-0.747784601146878	-0.747784601146878	-0.747784601146878	-0.747784601146878	-0.747784601146878	-0.747784601146878	-0.747784601146878	-0.747784601146878	-0.747784601146878	-0.747784601146878	-0.747784601146878	-0.747784601146878	-0.747784601146878	-0.747784601146878	-0.747784601146878	-0.747784601146878	-0.747784601146878	-0.747784601146878	-0.747784601146878	-0.747784601146878	-0.747784601146878	-0.747784601146878	-0.747784601146878	-0.747784601146878	-0.747784601146878	-0.747784601146878	-0.747784601146878	-0.747784601146878	-0.747784601146878	-0.747784601146878	-0.747784601146878	-0.747784601146878	-0.747784601146878	-0.747784601146878	-0.747784601146878	-0.747784601146878	-0.747784601146878	-0.747784601146878	-0.747784601146878	-0.747784601146878	-0.747784601146878	-0.747784601146878	-0.747784601146878	-0.747784601146878	-0.747784601146878	-0.747784601146878	-0.747784601146878	-0.747784601146878	-0.747784601146878	-0.747784601146878	-0.747784601146878	-0.747784601146878	-0.747784601146878	-0.747784601146878	-0.747784601146878	-0.747784601146878	-0.747784601146878	-0.747784601146878	-0.747784601146878	-0.747784601146878	-0.747784601146878	-0.747784601146878	-0.747784601146878	-0.747784601146878	-0.747784601146878	-0.747784601146878	-0.747784601146878	-0.747784601146878	-0.747784601146878	-0.747784601146878	-0.747784601146878	-0.747784601146878	-0.747784601146878	-0.747784601146878	-0.747784601146878	-0.747784601146878	-0.747784601146878	-0.747784601146878	-0.0134135575421583	-0.747784601146878	-0.747784601146878	-0.747784601146878	-0.747784601146878	-0.747784601146878	-0.747784601146878	-0.747784601146878	-0.747784601146878	-0.747784601146878	-0.747784601146878	-0.747784601146878	-0.747784601146878	-0.747784601146878	-0.747784601146878	-0.747784601146878	-0.747784601146878	-0.747784601146878	-0.747784601146878	-0.747784601146878	-0.747784601146878	-0.747784601146878	-0.747784601146878	-0.747784601146878	-0.747784601146878	-0.747784601146878	-0.747784601146878	-0.747784601146878	-0.747784601146878	-0.747784601146878	-0.747784601146878	-0.747784601146878	-0.747784601146878	-0.747784601146878	-0.747784601146878	-0.747784601146878	-0.747784601146878	-0.747784601146878	-0.747784601146878	-0.747784601146878	0.733968574011031	-0.747784601146878	-0.747784601146878	-0.747784601146878	-0.747784601146878	-0.747784601146878	-0.747784601146878	-0.747784601146878	-0.747784601146878	-0.747784601146878	-0.747784601146878	-0.747784601146878	-0.747784601146878	-0.747784601146878	-0.747784601146878	-0.747784601146878	-0.747784601146878	-0.747784601146878	-0.747784601146878	-0.747784601146878	-0.747784601146878	-0.747784601146878	-0.747784601146878	-0.747784601146878	-0.747784601146878	-0.747784601146878	-0.747784601146878	-0.747784601146878	-0.747784601146878	-0.747784601146878	-0.747784601146878	-0.747784601146878	-0.747784601146878	-0.747784601146878	-0.747784601146878	-0.747784601146878	-0.747784601146878	-0.747784601146878	-0.747784601146878	-0.747784601146878	-0.747784601146878	-0.747784601146878	-0.747784601146878	-0.747784601146878	-0.747784601146878	-0.747784601146878	-0.747784601146878	-0.747784601146878	-0.747784601146878	-0.747784601146878	-0.747784601146878	-0.747784601146878	-0.747784601146878	-0.747784601146878	-0.747784601146878	-0.747784601146878	-0.747784601146878	-0.747784601146878	-0.747784601146878	-0.747784601146878	-0.747784601146878	-0.747784601146878	-0.747784601146878	-0.747784601146878	-0.747784601146878	-0.747784601146878	-0.747784601146878	-0.747784601146878	-0.747784601146878	-0.747784601146878	-0.747784601146878	-0.747784601146878	-0.747784601146878	-0.747784601146878	-0.747784601146878	-0.747784601146878	-0.747784601146878	-0.747784601146878	-0.747784601146878	-0.747784601146878	-0.747784601146878	-0.747784601146878	-0.747784601146878	-0.747784601146878	-0.747784601146878	-0.747784601146878	-0.747784601146878	-0.747784601146878	-0.747784601146878	-0.747784601146878	-0.747784601146878	-0.747784601146878	-0.747784601146878	-0.747784601146878	-0.747784601146878	-0.747784601146878	-0.747784601146878	-0.747784601146878	-0.747784601146878	-0.747784601146878	-0.747784601146878	-0.747784601146878	-0.747784601146878	-0.747784601146878	-0.747784601146878	-0.747784601146878	-0.747784601146878	-0.747784601146878	-0.747784601146878	-0.747784601146878	-0.747784601146878	-0.747784601146878	-0.747784601146878	-0.747784601146878	-0.747784601146878	-0.747784601146878	-0.747784601146878	-0.747784601146878	-0.747784601146878	-0.747784601146878	-0.747784601146878	-0.747784601146878	-0.747784601146878	-0.747784601146878	-0.747784601146878	-0.747784601146878	-0.747784601146878	-0.747784601146878	-0.747784601146878	-0.747784601146878	-0.747784601146878	-0.747784601146878	-0.747784601146878	-0.747784601146878	-0.747784601146878	-0.747784601146878	-0.747784601146878	-0.747784601146878	-0.747784601146878	-0.747784601146878	-0.747784601146878	-0.747784601146878	-0.747784601146878	-0.747784601146878	-0.747784601146878	-0.747784601146878	-0.747784601146878	-0.747784601146878	-0.747784601146878	-0.747784601146878	-0.747784601146878	-0.747784601146878	-0.747784601146878	-0.747784601146878	-0.747784601146878	-0.747784601146878	-0.747784601146878	-0.747784601146878	-0.747784601146878	-0.747784601146878	-0.747784601146878	-0.747784601146878	-0.747784601146878	-0.747784601146878	-0.747784601146878	-0.747784601146878	-0.747784601146878	-0.747784601146878	-0.747784601146878	-0.747784601146878	-0.747784601146878	-0.747784601146878	-0.747784601146878	-0.747784601146878	-0.747784601146878	0.599845613776691	-0.747784601146878	-0.747784601146878	-0.747784601146878	-0.747784601146878	-0.747784601146878	-0.747784601146878	-0.747784601146878	-0.747784601146878	-0.747784601146878	-0.747784601146878	-0.747784601146878	-0.747784601146878	-0.747784601146878	-0.747784601146878	-0.747784601146878	-0.747784601146878	-0.747784601146878	-0.747784601146878	-0.747784601146878	-0.747784601146878	-0.747784601146878	-0.747784601146878	-0.747784601146878	-0.747784601146878	-0.747784601146878	-0.747784601146878	-0.747784601146878	-0.747784601146878	-0.747784601146878	-0.747784601146878	-0.747784601146878	-0.747784601146878	-0.747784601146878	-0.747784601146878	-0.747784601146878	-0.747784601146878	-0.747784601146878	-0.747784601146878	-0.747784601146878	-0.747784601146878	-0.747784601146878	-0.747784601146878	-0.747784601146878	-0.747784601146878	-0.747784601146878	-0.747784601146878	-0.747784601146878	-0.747784601146878	1.14904991272932	-0.747784601146878	-0.747784601146878	-0.747784601146878	-0.747784601146878	-0.747784601146878	-0.747784601146878	-0.747784601146878	-0.747784601146878	-0.747784601146878	-0.747784601146878	-0.747784601146878	-0.747784601146878	-0.747784601146878	-0.747784601146878	-0.747784601146878	-0.747784601146878	-0.747784601146878	-0.747784601146878	-0.747784601146878	-0.747784601146878	-0.747784601146878	-0.747784601146878	1.39741006417294	-0.747784601146878	-0.747784601146878	-0.747784601146878	-0.747784601146878	-0.747784601146878	-0.747784601146878	-0.747784601146878	-0.747784601146878	-0.747784601146878	-0.747784601146878	-0.747784601146878	-0.747784601146878	-0.747784601146878	-0.747784601146878	-0.747784601146878	-0.747784601146878	-0.747784601146878	-0.747784601146878	-0.747784601146878	-0.747784601146878	-0.747784601146878	-0.747784601146878	-0.747784601146878	-0.747784601146878	-0.747784601146878	-0.747784601146878	-0.747784601146878	-0.747784601146878	-0.747784601146878	-0.747784601146878	-0.747784601146878	-0.747784601146878	-0.747784601146878	-0.747784601146878	-0.747784601146878	-0.747784601146878	-0.747784601146878	-0.747784601146878	-0.747784601146878	-0.747784601146878	-0.747784601146878	-0.747784601146878	-0.747784601146878	-0.747784601146878	-0.747784601146878	-0.747784601146878	-0.747784601146878	-0.747784601146878	-0.747784601146878	-0.747784601146878	-0.747784601146878	-0.747784601146878	-0.747784601146878	-0.747784601146878	-0.747784601146878	-0.747784601146878	-0.747784601146878	-0.747784601146878	-0.747784601146878	-0.747784601146878	-0.747784601146878	-0.747784601146878	-0.747784601146878	-0.747784601146878	-0.747784601146878	-0.747784601146878	-0.747784601146878	-0.747784601146878	-0.747784601146878	-0.747784601146878	-0.747784601146878	-0.747784601146878	-0.747784601146878	-0.747784601146878	-0.747784601146878	-0.747784601146878	-0.747784601146878	-0.747784601146878	-0.747784601146878	-0.747784601146878	-0.747784601146878	-0.747784601146878	-0.747784601146878	-0.747784601146878	-0.747784601146878	-0.747784601146878	-0.747784601146878	-0.747784601146878	-0.747784601146878	-0.747784601146878	-0.747784601146878	-0.747784601146878	-0.747784601146878	-0.747784601146878	-0.747784601146878	-0.747784601146878	-0.747784601146878	-0.747784601146878	-0.747784601146878	-0.747784601146878	-0.747784601146878	-0.747784601146878	-0.747784601146878	-0.747784601146878	-0.747784601146878	-0.747784601146878	-0.747784601146878	-0.747784601146878	-0.747784601146878	-0.747784601146878	-0.747784601146878	-0.747784601146878	-0.747784601146878	-0.747784601146878	-0.747784601146878	-0.747784601146878	-0.747784601146878	-0.747784601146878	-0.747784601146878	-0.747784601146878	-0.747784601146878	-0.747784601146878	-0.747784601146878	-0.747784601146878	-0.747784601146878	-0.747784601146878	-0.747784601146878	-0.747784601146878	-0.747784601146878	-0.747784601146878	-0.747784601146878	-0.747784601146878	-0.747784601146878	-0.747784601146878	-0.747784601146878	-0.747784601146878	-0.747784601146878	-0.747784601146878	-0.747784601146878	-0.747784601146878	-0.747784601146878	-0.747784601146878	-0.747784601146878	-0.747784601146878	-0.747784601146878	-0.747784601146878	-0.747784601146878	-0.747784601146878	-0.747784601146878	-0.747784601146878	-0.747784601146878	-0.747784601146878	-0.747784601146878	-0.747784601146878	-0.747784601146878	-0.747784601146878	-0.747784601146878	-0.747784601146878	-0.747784601146878	-0.747784601146878	-0.747784601146878	-0.747784601146878	-0.747784601146878	-0.747784601146878	-0.747784601146878	-0.747784601146878	-0.747784601146878	-0.747784601146878	-0.747784601146878	-0.747784601146878	-0.747784601146878	-0.747784601146878	-0.747784601146878	-0.747784601146878	-0.747784601146878	-0.747784601146878	-0.747784601146878	-0.747784601146878	-0.747784601146878	-0.747784601146878	-0.747784601146878	-0.747784601146878	-0.747784601146878	-0.747784601146878	-0.747784601146878	-0.747784601146878	-0.747784601146878	-0.747784601146878	-0.747784601146878	-0.747784601146878	-0.747784601146878	-0.747784601146878	-0.747784601146878	-0.747784601146878	-0.747784601146878	-0.747784601146878	-0.747784601146878	-0.747784601146878	-0.747784601146878	-0.747784601146878	-0.747784601146878	-0.747784601146878	-0.747784601146878	-0.747784601146878	-0.747784601146878	-0.747784601146878	-0.747784601146878	-0.747784601146878	-0.747784601146878	-0.747784601146878	-0.747784601146878	-0.747784601146878	-0.747784601146878	-0.747784601146878	-0.747784601146878	-0.747784601146878	-0.747784601146878	-0.747784601146878	-0.747784601146878	-0.747784601146878	-0.747784601146878	-0.747784601146878	-0.747784601146878	-0.747784601146878	-0.747784601146878	-0.747784601146878	-0.747784601146878	-0.747784601146878	-0.747784601146878	-0.747784601146878	-0.747784601146878	-0.747784601146878	-0.747784601146878	-0.747784601146878	-0.747784601146878	-0.747784601146878	-0.747784601146878	-0.747784601146878	-0.747784601146878	-0.747784601146878	-0.747784601146878	-0.747784601146878	-0.747784601146878	-0.747784601146878	-0.747784601146878	-0.747784601146878	-0.747784601146878	-0.747784601146878	-0.747784601146878	-0.747784601146878	-0.747784601146878	-0.747784601146878	-0.747784601146878	-0.747784601146878	-0.747784601146878	-0.747784601146878	-0.747784601146878	-0.747784601146878	-0.747784601146878	-0.747784601146878	-0.747784601146878	-0.747784601146878	-0.747784601146878	-0.747784601146878	-0.747784601146878	-0.747784601146878	-0.747784601146878	-0.747784601146878	-0.747784601146878	-0.747784601146878	-0.747784601146878	-0.747784601146878	-0.747784601146878	-0.747784601146878	-0.747784601146878	-0.747784601146878	-0.747784601146878	-0.747784601146878	-0.747784601146878	-0.747784601146878	-0.747784601146878	-0.747784601146878	-0.747784601146878	-0.747784601146878	-0.747784601146878	-0.747784601146878	-0.747784601146878	-0.747784601146878	-0.747784601146878	-0.747784601146878	-0.747784601146878	-0.747784601146878	-0.747784601146878	-0.747784601146878	-0.747784601146878	-0.747784601146878	-0.747784601146878	-0.747784601146878	-0.747784601146878	-0.747784601146878	-0.747784601146878	-0.747784601146878	-0.747784601146878	-0.747784601146878	-0.747784601146878	-0.747784601146878	-0.747784601146878	-0.747784601146878	-0.747784601146878	-0.747784601146878	-0.747784601146878	-0.747784601146878	-0.747784601146878	-0.747784601146878	-0.747784601146878	-0.747784601146878	-0.747784601146878	-0.747784601146878	-0.747784601146878	-0.747784601146878	-0.747784601146878	-0.747784601146878	-0.747784601146878	-0.747784601146878	-0.747784601146878	-0.747784601146878	-0.747784601146878	-0.747784601146878	-0.747784601146878	-0.747784601146878	-0.747784601146878	-0.747784601146878	-0.747784601146878	-0.747784601146878	-0.747784601146878	-0.747784601146878	-0.747784601146878	-0.747784601146878	-0.747784601146878	-0.747784601146878	-0.747784601146878	-0.747784601146878	-0.747784601146878	-0.747784601146878	-0.747784601146878	-0.747784601146878	-0.747784601146878	-0.747784601146878	-0.747784601146878	-0.747784601146878	-0.747784601146878	-0.747784601146878	-0.747784601146878	-0.747784601146878	-0.747784601146878	-0.747784601146878	-0.747784601146878	-0.747784601146878	-0.747784601146878	-0.747784601146878	-0.747784601146878	-0.747784601146878	-0.747784601146878	-0.747784601146878	-0.747784601146878	-0.747784601146878	-0.747784601146878	-0.747784601146878	-0.747784601146878	-0.747784601146878	-0.747784601146878	-0.747784601146878	-0.747784601146878	-0.747784601146878	-0.747784601146878	-0.747784601146878	-0.747784601146878	-0.747784601146878	-0.747784601146878	-0.747784601146878	-0.747784601146878	-0.747784601146878	-0.747784601146878	-0.747784601146878	-0.747784601146878	-0.747784601146878	-0.747784601146878	-0.747784601146878	-0.747784601146878	-0.747784601146878	-0.747784601146878	-0.747784601146878	-0.747784601146878	-0.747784601146878	-0.747784601146878	-0.747784601146878	-0.747784601146878	-0.747784601146878	-0.747784601146878	-0.747784601146878	-0.747784601146878	-0.747784601146878	-0.747784601146878	-0.747784601146878	-0.747784601146878	-0.747784601146878	-0.747784601146878	-0.747784601146878	-0.747784601146878	-0.747784601146878	-0.747784601146878	-0.747784601146878	-0.747784601146878	-0.747784601146878	-0.747784601146878	-0.747784601146878	-0.747784601146878	-0.747784601146878	-0.747784601146878	-0.747784601146878	-0.747784601146878	-0.747784601146878	-0.747784601146878	-0.747784601146878	-0.747784601146878	-0.747784601146878	-0.747784601146878	-0.747784601146878	-0.747784601146878	-0.747784601146878	-0.747784601146878	-0.747784601146878	-0.747784601146878	-0.747784601146878	-0.747784601146878	-0.747784601146878	-0.747784601146878	-0.747784601146878	-0.747784601146878	-0.747784601146878	-0.747784601146878	-0.747784601146878	-0.747784601146878	-0.747784601146878	-0.747784601146878	-0.747784601146878	-0.747784601146878	-0.747784601146878	-0.747784601146878	-0.747784601146878	-0.747784601146878	-0.747784601146878	-0.747784601146878	-0.747784601146878	-0.747784601146878	-0.747784601146878	-0.747784601146878	-0.747784601146878	-0.747784601146878	-0.747784601146878	-0.747784601146878	-0.747784601146878	-0.747784601146878	-0.747784601146878	-0.747784601146878	-0.747784601146878	-0.747784601146878	-0.747784601146878	-0.747784601146878	-0.747784601146878	-0.747784601146878	-0.747784601146878	-0.747784601146878	-0.747784601146878	-0.747784601146878	-0.747784601146878	-0.747784601146878	-0.747784601146878	-0.747784601146878	-0.747784601146878	-0.747784601146878	-0.747784601146878	-0.747784601146878	-0.747784601146878	-0.747784601146878	-0.747784601146878	-0.747784601146878	-0.747784601146878	-0.747784601146878	-0.747784601146878	-0.747784601146878	-0.747784601146878	-0.747784601146878	-0.747784601146878	-0.747784601146878	-0.747784601146878	-0.747784601146878	-0.747784601146878	-0.747784601146878	-0.747784601146878	-0.747784601146878	-0.747784601146878	-0.747784601146878	-0.747784601146878	-0.747784601146878	-0.747784601146878	-0.747784601146878	-0.747784601146878	-0.747784601146878	-0.747784601146878	-0.747784601146878	-0.747784601146878	-0.747784601146878	-0.747784601146878	-0.747784601146878	-0.747784601146878	-0.747784601146878	-0.747784601146878	-0.747784601146878	-0.747784601146878	-0.747784601146878	-0.747784601146878	-0.747784601146878	-0.747784601146878	-0.747784601146878	-0.747784601146878	-0.747784601146878	-0.747784601146878	-0.747784601146878	-0.747784601146878	-0.747784601146878	-0.747784601146878	-0.747784601146878	-0.747784601146878	-0.747784601146878	-0.747784601146878	-0.747784601146878	-0.747784601146878	-0.747784601146878	-0.747784601146878	-0.747784601146878	-0.747784601146878	-0.747784601146878	-0.747784601146878	-0.747784601146878	-0.747784601146878	-0.747784601146878	-0.747784601146878	-0.747784601146878	-0.747784601146878	-0.747784601146878	-0.747784601146878	-0.747784601146878	-0.747784601146878	-0.747784601146878	-0.747784601146878	-0.747784601146878	-0.747784601146878	-0.747784601146878	-0.747784601146878	-0.747784601146878	-0.747784601146878	-0.747784601146878	-0.747784601146878	-0.747784601146878	-0.747784601146878	-0.747784601146878	-0.747784601146878	-0.747784601146878	-0.747784601146878	-0.747784601146878	-0.747784601146878	-0.747784601146878	-0.747784601146878	-0.747784601146878	-0.747784601146878	-0.747784601146878	-0.747784601146878	-0.747784601146878	-0.747784601146878	-0.747784601146878	-0.747784601146878	-0.747784601146878	-0.747784601146878	-0.747784601146878	-0.747784601146878	-0.747784601146878	-0.747784601146878	-0.747784601146878	-0.747784601146878	-0.747784601146878	-0.747784601146878	-0.747784601146878	-0.747784601146878	-0.747784601146878	-0.747784601146878	-0.747784601146878	-0.747784601146878	-0.747784601146878	-0.747784601146878	-0.747784601146878	-0.747784601146878	-0.747784601146878	-0.747784601146878	-0.747784601146878	-0.747784601146878	-0.747784601146878	-0.747784601146878	-0.747784601146878	-0.747784601146878	-0.747784601146878	-0.747784601146878	-0.747784601146878	-0.747784601146878	-0.747784601146878	-0.747784601146878	-0.747784601146878	-0.747784601146878	-0.747784601146878	-0.747784601146878	-0.747784601146878	-0.747784601146878	-0.747784601146878	-0.747784601146878	-0.747784601146878	-0.747784601146878	-0.747784601146878	-0.747784601146878	-0.747784601146878	-0.747784601146878	-0.747784601146878	-0.747784601146878	-0.747784601146878	-0.747784601146878	1.5121739165855	-0.747784601146878	-0.747784601146878	-0.747784601146878	-0.747784601146878	-0.747784601146878	-0.747784601146878	-0.747784601146878	-0.747784601146878	-0.747784601146878	-0.747784601146878	-0.747784601146878	-0.747784601146878	-0.747784601146878	-0.747784601146878	-0.747784601146878	-0.747784601146878	-0.747784601146878	-0.747784601146878	-0.747784601146878	-0.747784601146878	-0.747784601146878	-0.747784601146878	-0.747784601146878	-0.747784601146878	-0.747784601146878	-0.747784601146878	-0.747784601146878	-0.747784601146878	-0.747784601146878	-0.747784601146878	-0.747784601146878	-0.747784601146878	-0.747784601146878	-0.747784601146878	-0.747784601146878	-0.747784601146878	-0.747784601146878	-0.747784601146878	2.90402347929007	-0.747784601146878	-0.747784601146878	-0.747784601146878	-0.747784601146878	-0.747784601146878	-0.747784601146878	-0.747784601146878	-0.747784601146878	-0.747784601146878	-0.747784601146878	-0.747784601146878	-0.747784601146878	-0.747784601146878	-0.747784601146878	-0.747784601146878	-0.747784601146878	-0.747784601146878	-0.747784601146878	-0.747784601146878	-0.747784601146878	-0.747784601146878	-0.747784601146878	-0.747784601146878	-0.747784601146878	-0.747784601146878	-0.747784601146878	-0.747784601146878	-0.747784601146878	-0.747784601146878	-0.747784601146878	-0.747784601146878	-0.747784601146878	-0.747784601146878	-0.747784601146878	-0.747784601146878	-0.747784601146878	-0.747784601146878	-0.747784601146878	-0.747784601146878	-0.747784601146878	-0.747784601146878	-0.747784601146878	-0.747784601146878	-0.747784601146878	-0.747784601146878	-0.747784601146878	-0.747784601146878	-0.747784601146878	-0.747784601146878	-0.747784601146878	-0.747784601146878	-0.747784601146878	-0.747784601146878	-0.747784601146878	-0.747784601146878	-0.747784601146878	-0.747784601146878	-0.747784601146878	-0.747784601146878	-0.747784601146878	-0.747784601146878	-0.747784601146878	-0.747784601146878	-0.747784601146878	-0.747784601146878	-0.747784601146878	-0.747784601146878	-0.747784601146878	-0.747784601146878	-0.747784601146878	-0.747784601146878	-0.747784601146878	-0.747784601146878	-0.747784601146878	-0.747784601146878	-0.747784601146878	-0.747784601146878	-0.747784601146878	-0.747784601146878	-0.747784601146878	-0.747784601146878	-0.747784601146878	-0.747784601146878	-0.747784601146878	-0.747784601146878	-0.747784601146878	-0.747784601146878	-0.747784601146878	-0.747784601146878	-0.747784601146878	-0.747784601146878	-0.747784601146878	-0.747784601146878	-0.747784601146878	-0.747784601146878	-0.747784601146878	-0.747784601146878	-0.747784601146878	-0.747784601146878	-0.747784601146878	-0.747784601146878	-0.747784601146878	-0.747784601146878	-0.747784601146878	-0.747784601146878	-0.747784601146878	-0.747784601146878	-0.747784601146878	-0.747784601146878	-0.747784601146878	-0.747784601146878	-0.747784601146878	-0.747784601146878	-0.747784601146878	-0.747784601146878	-0.747784601146878	-0.747784601146878	-0.747784601146878	-0.747784601146878	-0.747784601146878	-0.747784601146878	-0.747784601146878	-0.747784601146878	-0.747784601146878	-0.747784601146878	-0.747784601146878	-0.747784601146878	-0.747784601146878	-0.747784601146878	-0.747784601146878	-0.747784601146878	-0.747784601146878	-0.747784601146878	-0.747784601146878	-0.747784601146878	-0.747784601146878	-0.747784601146878	-0.747784601146878	-0.747784601146878	-0.747784601146878	-0.747784601146878	-0.747784601146878	-0.747784601146878	-0.747784601146878	-0.747784601146878	-0.747784601146878	-0.747784601146878	-0.747784601146878	-0.747784601146878	-0.747784601146878	-0.747784601146878	-0.747784601146878	-0.747784601146878	-0.747784601146878	-0.747784601146878	-0.747784601146878	-0.747784601146878	-0.747784601146878	-0.747784601146878	-0.747784601146878	-0.747784601146878	-0.747784601146878	-0.747784601146878	-0.747784601146878	-0.747784601146878	-0.747784601146878	-0.747784601146878	-0.747784601146878	-0.747784601146878	-0.747784601146878	-0.747784601146878	-0.747784601146878	-0.747784601146878	-0.747784601146878	-0.747784601146878	-0.747784601146878	-0.747784601146878	-0.747784601146878	-0.747784601146878	-0.747784601146878	-0.747784601146878	-0.747784601146878	-0.747784601146878	-0.747784601146878	-0.747784601146878	-0.747784601146878	-0.747784601146878	-0.747784601146878	-0.747784601146878	-0.747784601146878	-0.747784601146878	-0.747784601146878	-0.747784601146878	-0.747784601146878	-0.747784601146878	-0.747784601146878	-0.747784601146878	-0.747784601146878	-0.747784601146878	-0.747784601146878	-0.747784601146878	-0.747784601146878	-0.747784601146878	-0.747784601146878	-0.747784601146878	-0.747784601146878	-0.747784601146878	-0.747784601146878	-0.747784601146878	-0.747784601146878	-0.747784601146878	-0.747784601146878	-0.747784601146878	-0.747784601146878	-0.747784601146878	3.15900352838583	2.72433937537983	-0.747784601146878	-0.747784601146878	3.16470781616804	-0.747784601146878	-0.747784601146878	-0.747784601146878	1.23298578711983	0.580852678982765	0.380268439970821	-0.747784601146878	-0.747784601146878	0.924832511881726	1.27515703505064	-0.747784601146878	-0.747784601146878	-0.747784601146878	-0.747784601146878	-0.747784601146878	-0.747784601146878	-0.747784601146878	-0.747784601146878	-0.747784601146878	-0.747784601146878	-0.747784601146878	-0.747784601146878	-0.747784601146878	-0.747784601146878	-0.747784601146878	-0.747784601146878	-0.747784601146878	-0.747784601146878	-0.747784601146878	-0.747784601146878	-0.747784601146878	-0.747784601146878	-0.747784601146878	-0.747784601146878	-0.747784601146878	-0.747784601146878	-0.747784601146878	-0.747784601146878	-0.747784601146878	-0.747784601146878	-0.747784601146878	-0.747784601146878	-0.747784601146878	-0.747784601146878	-0.747784601146878	-0.747784601146878	-0.747784601146878	-0.747784601146878	-0.747784601146878	0.344633421304806	-0.747784601146878	-0.747784601146878	-0.747784601146878	-0.747784601146878	-0.747784601146878	-0.747784601146878	-0.747784601146878	-0.747784601146878	-0.747784601146878	-0.747784601146878	-0.747784601146878	-0.747784601146878	-0.747784601146878	-0.747784601146878	-0.747784601146878	-0.747784601146878	-0.747784601146878	-0.747784601146878	-0.747784601146878	-0.747784601146878	-0.747784601146878	-0.747784601146878	-0.747784601146878	-0.747784601146878	-0.747784601146878	-0.747784601146878	-0.747784601146878	-0.747784601146878	-0.747784601146878	-0.747784601146878	-0.747784601146878	-0.747784601146878	-0.747784601146878	-0.747784601146878	-0.747784601146878	-0.747784601146878	-0.747784601146878	-0.747784601146878	-0.747784601146878	-0.747784601146878	-0.747784601146878	-0.747784601146878	-0.747784601146878	-0.747784601146878	-0.747784601146878	-0.747784601146878	-0.747784601146878	-0.747784601146878	-0.747784601146878	-0.747784601146878	-0.747784601146878	-0.747784601146878	-0.747784601146878	-0.747784601146878	-0.747784601146878	-0.747784601146878	-0.747784601146878	-0.747784601146878	-0.747784601146878	-0.747784601146878	-0.747784601146878	-0.747784601146878	-0.747784601146878	-0.747784601146878	-0.747784601146878	-0.747784601146878	-0.747784601146878	-0.747784601146878	-0.747784601146878	-0.747784601146878	-0.747784601146878	-0.747784601146878	-0.747784601146878	-0.747784601146878	-0.747784601146878	-0.747784601146878	-0.747784601146878	-0.747784601146878	-0.747784601146878	-0.747784601146878	-0.747784601146878	-0.747784601146878	-0.747784601146878	-0.747784601146878	-0.747784601146878	-0.747784601146878	-0.747784601146878	-0.747784601146878	-0.747784601146878	-0.747784601146878	-0.747784601146878	-0.747784601146878	-0.747784601146878	-0.747784601146878	-0.747784601146878	-0.747784601146878	-0.747784601146878	-0.747784601146878	-0.747784601146878	-0.747784601146878	-0.747784601146878	-0.747784601146878	-0.747784601146878	-0.747784601146878	-0.747784601146878	-0.747784601146878	-0.747784601146878	-0.747784601146878	-0.747784601146878	-0.747784601146878	-0.747784601146878	-0.747784601146878	-0.747784601146878	-0.747784601146878	-0.747784601146878	-0.747784601146878	-0.747784601146878	-0.747784601146878	-0.747784601146878	-0.747784601146878	-0.747784601146878	-0.747784601146878	-0.747784601146878	-0.747784601146878	-0.747784601146878	-0.747784601146878	-0.747784601146878	-0.747784601146878	-0.747784601146878	-0.747784601146878	-0.747784601146878	-0.747784601146878	-0.747784601146878	-0.747784601146878	-0.747784601146878	-0.747784601146878	-0.747784601146878	-0.747784601146878	-0.747784601146878	-0.747784601146878	-0.747784601146878	-0.747784601146878	-0.747784601146878	-0.747784601146878	-0.747784601146878	-0.747784601146878	-0.747784601146878	-0.747784601146878	-0.747784601146878	-0.747784601146878	-0.747784601146878	-0.747784601146878	-0.747784601146878	-0.747784601146878	-0.747784601146878	-0.747784601146878	-0.747784601146878	-0.747784601146878	-0.747784601146878	-0.747784601146878	-0.747784601146878	-0.747784601146878	-0.747784601146878	-0.747784601146878	-0.747784601146878	-0.747784601146878	-0.747784601146878	-0.747784601146878	-0.747784601146878	-0.747784601146878	-0.747784601146878	-0.747784601146878	-0.747784601146878	-0.747784601146878	-0.747784601146878	-0.747784601146878	-0.747784601146878	-0.747784601146878	-0.747784601146878	-0.747784601146878	-0.747784601146878	-0.747784601146878	-0.747784601146878	-0.747784601146878	-0.747784601146878	-0.747784601146878	-0.747784601146878	-0.747784601146878	-0.747784601146878	-0.747784601146878	-0.747784601146878	-0.747784601146878	-0.747784601146878	-0.747784601146878	-0.747784601146878	-0.747784601146878	-0.747784601146878	-0.747784601146878	-0.747784601146878	-0.747784601146878	-0.747784601146878	-0.747784601146878	-0.747784601146878	-0.747784601146878	-0.747784601146878	-0.747784601146878	-0.747784601146878	-0.747784601146878	-0.747784601146878	-0.747784601146878	-0.747784601146878	-0.747784601146878	-0.747784601146878	-0.747784601146878	-0.747784601146878	-0.747784601146878	-0.747784601146878	-0.747784601146878	-0.747784601146878	-0.747784601146878	-0.747784601146878	-0.747784601146878	-0.747784601146878	-0.747784601146878	-0.747784601146878	-0.747784601146878	-0.747784601146878	-0.747784601146878	-0.747784601146878	-0.747784601146878	-0.747784601146878	-0.747784601146878	-0.747784601146878	-0.747784601146878	-0.747784601146878	-0.747784601146878	-0.747784601146878	-0.747784601146878	-0.747784601146878	-0.747784601146878	-0.747784601146878	-0.747784601146878	-0.747784601146878	-0.747784601146878	-0.747784601146878	-0.747784601146878	-0.747784601146878	-0.747784601146878	-0.747784601146878	-0.747784601146878	-0.747784601146878	-0.747784601146878	-0.747784601146878	-0.747784601146878	-0.747784601146878	-0.747784601146878	-0.747784601146878	-0.747784601146878	-0.747784601146878	-0.747784601146878	-0.747784601146878	-0.747784601146878	-0.747784601146878	-0.747784601146878	-0.747784601146878	-0.747784601146878	-0.747784601146878	-0.747784601146878	-0.747784601146878	-0.747784601146878	-0.747784601146878	-0.747784601146878	-0.747784601146878	-0.747784601146878	-0.747784601146878	-0.747784601146878	-0.747784601146878	-0.747784601146878	-0.747784601146878	-0.747784601146878	-0.747784601146878	-0.747784601146878	-0.747784601146878	-0.747784601146878	-0.747784601146878	-0.747784601146878	-0.747784601146878	-0.747784601146878	-0.747784601146878	-0.747784601146878	-0.747784601146878	-0.747784601146878	-0.747784601146878	-0.747784601146878	-0.747784601146878	-0.747784601146878	-0.747784601146878	-0.747784601146878	-0.747784601146878	-0.747784601146878	-0.747784601146878	-0.747784601146878	-0.747784601146878	-0.747784601146878	-0.747784601146878	-0.747784601146878	-0.747784601146878	-0.747784601146878	-0.747784601146878	-0.747784601146878	-0.747784601146878	-0.747784601146878	-0.747784601146878	-0.747784601146878	-0.747784601146878	-0.747784601146878	-0.747784601146878	-0.747784601146878	-0.747784601146878	-0.747784601146878	-0.747784601146878	-0.747784601146878	-0.747784601146878	-0.747784601146878	-0.747784601146878	-0.747784601146878	-0.747784601146878	-0.747784601146878	-0.747784601146878	-0.747784601146878	-0.747784601146878	-0.747784601146878	-0.747784601146878	-0.747784601146878	-0.747784601146878	-0.747784601146878	-0.747784601146878	-0.747784601146878	-0.747784601146878	-0.747784601146878	-0.747784601146878	-0.747784601146878	-0.747784601146878	-0.747784601146878	-0.747784601146878	-0.747784601146878	-0.747784601146878	-0.747784601146878	-0.747784601146878	-0.747784601146878	-0.747784601146878	-0.747784601146878	-0.747784601146878	-0.747784601146878	-0.747784601146878	-0.747784601146878	-0.747784601146878	-0.747784601146878	-0.747784601146878	-0.747784601146878	-0.747784601146878	-0.747784601146878	-0.747784601146878	-0.747784601146878	-0.747784601146878	-0.747784601146878	-0.747784601146878	-0.747784601146878	-0.747784601146878	-0.747784601146878	-0.747784601146878	-0.747784601146878	-0.747784601146878	-0.747784601146878	-0.747784601146878	-0.747784601146878	-0.747784601146878	-0.747784601146878	-0.747784601146878	-0.747784601146878	-0.747784601146878	-0.747784601146878	-0.747784601146878	-0.747784601146878	-0.747784601146878	-0.747784601146878	-0.747784601146878	-0.747784601146878	-0.747784601146878	-0.747784601146878	-0.747784601146878	-0.747784601146878	-0.747784601146878	-0.747784601146878	-0.747784601146878	-0.747784601146878	-0.747784601146878	-0.747784601146878	-0.747784601146878	-0.747784601146878	-0.747784601146878	-0.747784601146878	-0.747784601146878	-0.747784601146878	-0.747784601146878	-0.747784601146878	-0.747784601146878	-0.747784601146878	-0.747784601146878	-0.747784601146878	-0.747784601146878	-0.747784601146878	-0.747784601146878	-0.747784601146878	-0.747784601146878	-0.747784601146878	-0.747784601146878	-0.747784601146878	-0.747784601146878	-0.747784601146878	-0.747784601146878	-0.747784601146878	-0.747784601146878	-0.747784601146878	-0.747784601146878	-0.747784601146878	-0.747784601146878	-0.747784601146878	-0.747784601146878	-0.747784601146878	-0.747784601146878	-0.747784601146878	-0.747784601146878	-0.747784601146878	-0.747784601146878	-0.747784601146878	-0.747784601146878	-0.747784601146878	-0.747784601146878	-0.747784601146878	-0.747784601146878	-0.747784601146878	-0.747784601146878	-0.747784601146878	-0.747784601146878	-0.747784601146878	-0.747784601146878	-0.747784601146878	-0.747784601146878	-0.747784601146878	-0.747784601146878	-0.747784601146878	-0.747784601146878	-0.747784601146878	-0.747784601146878	-0.747784601146878	-0.747784601146878	-0.747784601146878	-0.747784601146878	-0.747784601146878	-0.747784601146878	-0.747784601146878	-0.747784601146878	-0.747784601146878	-0.747784601146878	-0.747784601146878	-0.747784601146878	-0.747784601146878	-0.747784601146878	-0.747784601146878	-0.747784601146878	-0.747784601146878	-0.747784601146878	-0.747784601146878	-0.747784601146878	-0.747784601146878	-0.747784601146878	-0.747784601146878	-0.747784601146878	-0.747784601146878	-0.747784601146878	-0.747784601146878	-0.747784601146878	-0.747784601146878	-0.747784601146878	-0.747784601146878	-0.747784601146878	-0.747784601146878	-0.747784601146878	-0.747784601146878	-0.747784601146878	-0.747784601146878	-0.747784601146878	-0.747784601146878	-0.747784601146878	-0.747784601146878	-0.747784601146878	-0.747784601146878	-0.747784601146878	-0.747784601146878	-0.747784601146878	-0.747784601146878	-0.747784601146878	-0.747784601146878	-0.747784601146878	-0.747784601146878	-0.747784601146878	-0.747784601146878	-0.747784601146878	-0.747784601146878	-0.747784601146878	-0.747784601146878	-0.747784601146878	-0.747784601146878	-0.747784601146878	-0.747784601146878	-0.747784601146878	-0.747784601146878	-0.747784601146878	-0.747784601146878	-0.747784601146878	-0.747784601146878	-0.747784601146878	-0.747784601146878	-0.747784601146878	-0.747784601146878	-0.747784601146878	-0.747784601146878	-0.747784601146878	-0.747784601146878	-0.747784601146878	-0.747784601146878	-0.747784601146878	-0.747784601146878	-0.747784601146878	-0.747784601146878	-0.747784601146878	-0.747784601146878	-0.747784601146878	-0.747784601146878	-0.747784601146878	-0.747784601146878	-0.747784601146878	-0.747784601146878	-0.747784601146878	-0.747784601146878	-0.747784601146878	-0.747784601146878	-0.747784601146878	-0.747784601146878	-0.747784601146878	-0.747784601146878	-0.747784601146878	-0.747784601146878	-0.747784601146878	-0.747784601146878	-0.747784601146878	-0.747784601146878	-0.747784601146878	-0.747784601146878	-0.747784601146878	-0.747784601146878	-0.747784601146878	-0.747784601146878	-0.747784601146878	-0.747784601146878	-0.747784601146878	-0.747784601146878	-0.747784601146878	-0.747784601146878	-0.747784601146878	-0.747784601146878	-0.747784601146878	-0.747784601146878	-0.747784601146878	-0.747784601146878	-0.747784601146878	-0.747784601146878	-0.747784601146878	-0.747784601146878	-0.747784601146878	-0.747784601146878	-0.747784601146878	-0.747784601146878	-0.747784601146878	-0.747784601146878	-0.747784601146878	-0.747784601146878	-0.747784601146878	-0.747784601146878	-0.747784601146878	-0.747784601146878	-0.747784601146878	-0.747784601146878	-0.747784601146878	-0.747784601146878	-0.747784601146878	-0.747784601146878	-0.747784601146878	-0.747784601146878	-0.747784601146878	-0.747784601146878	-0.747784601146878	-0.747784601146878	-0.747784601146878	-0.747784601146878	-0.747784601146878	-0.747784601146878	-0.747784601146878	-0.747784601146878	-0.747784601146878	-0.747784601146878	-0.747784601146878	-0.747784601146878	-0.747784601146878	-0.747784601146878	-0.747784601146878	-0.747784601146878	-0.747784601146878	-0.747784601146878	-0.747784601146878	-0.747784601146878	-0.747784601146878	-0.747784601146878	-0.747784601146878	-0.747784601146878	-0.747784601146878	-0.747784601146878	-0.747784601146878	-0.747784601146878	-0.747784601146878	-0.747784601146878	-0.747784601146878	-0.747784601146878	-0.747784601146878	-0.747784601146878	-0.747784601146878	-0.747784601146878	-0.747784601146878	-0.747784601146878	-0.747784601146878	-0.747784601146878	-0.747784601146878	-0.747784601146878	-0.747784601146878	-0.747784601146878	-0.747784601146878	-0.747784601146878	-0.747784601146878	-0.747784601146878	-0.747784601146878	-0.747784601146878	-0.747784601146878	-0.747784601146878	-0.747784601146878	-0.747784601146878	-0.747784601146878	-0.747784601146878	-0.747784601146878	-0.747784601146878	-0.747784601146878	-0.747784601146878	-0.747784601146878	-0.747784601146878	-0.747784601146878	-0.747784601146878	-0.747784601146878	-0.747784601146878	-0.747784601146878	-0.747784601146878	-0.747784601146878	-0.747784601146878	-0.747784601146878	-0.747784601146878	-0.747784601146878	-0.747784601146878	-0.747784601146878	-0.747784601146878	-0.747784601146878	-0.747784601146878	-0.747784601146878	-0.747784601146878	-0.747784601146878	-0.747784601146878	-0.747784601146878	-0.747784601146878	-0.747784601146878	-0.747784601146878	-0.747784601146878	-0.747784601146878	-0.747784601146878	-0.747784601146878	-0.747784601146878	-0.747784601146878	-0.747784601146878	-0.747784601146878	-0.747784601146878	-0.747784601146878	-0.747784601146878	-0.747784601146878	-0.747784601146878	-0.747784601146878	-0.747784601146878	-0.747784601146878	-0.747784601146878	-0.747784601146878	-0.747784601146878	-0.747784601146878	-0.747784601146878	-0.747784601146878	-0.747784601146878	-0.747784601146878	-0.747784601146878	-0.747784601146878	-0.747784601146878	-0.747784601146878	-0.747784601146878	-0.747784601146878	-0.747784601146878	-0.747784601146878	-0.747784601146878	-0.747784601146878	-0.747784601146878	-0.747784601146878	-0.747784601146878	-0.747784601146878	-0.747784601146878	-0.747784601146878	-0.747784601146878	-0.747784601146878	-0.747784601146878	-0.747784601146878	-0.747784601146878	-0.747784601146878	-0.747784601146878	-0.747784601146878	-0.747784601146878	-0.747784601146878	-0.747784601146878	-0.747784601146878	-0.747784601146878	-0.747784601146878	-0.747784601146878	-0.747784601146878	-0.747784601146878	-0.747784601146878	-0.747784601146878	-0.747784601146878	1.59452399548486	-0.747784601146878	-0.747784601146878	-0.747784601146878	-0.747784601146878	-0.747784601146878	-0.747784601146878	-0.747784601146878	0.259891465824073	-0.747784601146878	-0.747784601146878	-0.747784601146878	-0.747784601146878	-0.747784601146878	-0.747784601146878	-0.747784601146878	-0.747784601146878	-0.747784601146878	-0.747784601146878	-0.747784601146878	-0.747784601146878	-0.747784601146878	-0.747784601146878	0.916918812428737	-0.747784601146878	-0.747784601146878	-0.747784601146878	-0.747784601146878	-0.747784601146878	-0.747784601146878	-0.747784601146878	-0.747784601146878	-0.747784601146878	-0.747784601146878	-0.747784601146878	-0.747784601146878	-0.747784601146878	-0.747784601146878	-0.747784601146878	1.72565010668718	-0.747784601146878	-0.747784601146878	-0.747784601146878	-0.747784601146878	-0.747784601146878	-0.747784601146878	-0.747784601146878	-0.747784601146878	-0.747784601146878	-0.747784601146878	-0.747784601146878	-0.747784601146878	-0.747784601146878	-0.747784601146878	-0.747784601146878	-0.747784601146878	-0.747784601146878	-0.747784601146878	-0.747784601146878	-0.747784601146878	-0.747784601146878	-0.747784601146878	-0.747784601146878	-0.747784601146878	-0.747784601146878	-0.747784601146878	-0.747784601146878	-0.747784601146878	-0.747784601146878	-0.747784601146878	-0.747784601146878	-0.747784601146878	-0.747784601146878	-0.747784601146878	-0.747784601146878	-0.747784601146878	-0.747784601146878	-0.747784601146878	-0.747784601146878	-0.747784601146878	-0.747784601146878	-0.747784601146878	-0.747784601146878	-0.747784601146878	-0.747784601146878	-0.747784601146878	-0.747784601146878	-0.747784601146878	-0.747784601146878	-0.747784601146878	-0.747784601146878	-0.747784601146878	-0.747784601146878	-0.747784601146878	-0.747784601146878	-0.747784601146878	-0.747784601146878	-0.747784601146878	-0.747784601146878	-0.747784601146878	-0.747784601146878	-0.747784601146878	-0.747784601146878	-0.747784601146878	-0.747784601146878	-0.747784601146878	-0.747784601146878	-0.747784601146878	-0.747784601146878	-0.747784601146878	-0.747784601146878	-0.747784601146878	-0.747784601146878	-0.747784601146878	-0.747784601146878	-0.747784601146878	-0.747784601146878	-0.747784601146878	-0.747784601146878	-0.747784601146878	-0.747784601146878	-0.747784601146878	-0.747784601146878	-0.747784601146878	-0.747784601146878	0.381495351870146	-0.747784601146878	-0.747784601146878	-0.747784601146878	-0.747784601146878	-0.747784601146878	-0.747784601146878	-0.747784601146878	-0.747784601146878	-0.747784601146878	-0.747784601146878	-0.747784601146878	-0.747784601146878	-0.747784601146878	-0.747784601146878	-0.747784601146878	-0.747784601146878	-0.747784601146878	-0.747784601146878	-0.747784601146878	-0.747784601146878	-0.747784601146878	-0.747784601146878	-0.747784601146878	-0.747784601146878	-0.747784601146878	-0.747784601146878	-0.747784601146878	-0.747784601146878	-0.747784601146878	-0.747784601146878	-0.747784601146878	-0.747784601146878	-0.747784601146878	-0.747784601146878	-0.747784601146878	-0.747784601146878	-0.747784601146878	-0.747784601146878	-0.747784601146878	-0.747784601146878	-0.747784601146878	-0.747784601146878	-0.747784601146878	-0.747784601146878	-0.747784601146878	-0.747784601146878	-0.747784601146878	-0.747784601146878	-0.747784601146878	-0.747784601146878	-0.747784601146878	-0.747784601146878	-0.747784601146878	-0.747784601146878	-0.747784601146878	-0.747784601146878	-0.747784601146878	-0.747784601146878	-0.747784601146878	-0.747784601146878	-0.747784601146878	-0.747784601146878	-0.747784601146878	-0.747784601146878	-0.747784601146878	-0.747784601146878	-0.747784601146878	-0.747784601146878	-0.747784601146878	-0.747784601146878	-0.747784601146878	-0.747784601146878	-0.747784601146878	-0.747784601146878	-0.747784601146878	-0.747784601146878	-0.747784601146878	-0.747784601146878	-0.747784601146878	-0.747784601146878	-0.747784601146878	-0.747784601146878	-0.747784601146878	-0.747784601146878	-0.747784601146878	-0.747784601146878	-0.747784601146878	-0.747784601146878	-0.747784601146878	-0.747784601146878	-0.747784601146878	-0.747784601146878	-0.747784601146878	-0.747784601146878	-0.747784601146878	-0.747784601146878	-0.747784601146878	-0.747784601146878	-0.747784601146878	-0.747784601146878	-0.747784601146878	-0.747784601146878	-0.747784601146878	-0.747784601146878	-0.747784601146878	-0.747784601146878	-0.747784601146878	-0.747784601146878	-0.747784601146878	-0.747784601146878	-0.747784601146878	-0.747784601146878	0.558783492787179	-0.747784601146878	-0.747784601146878	-0.747784601146878	-0.747784601146878	-0.747784601146878	-0.747784601146878	-0.747784601146878	-0.747784601146878	-0.747784601146878	-0.747784601146878	-0.747784601146878	-0.747784601146878	-0.747784601146878	-0.747784601146878	-0.747784601146878	-0.747784601146878	-0.747784601146878	-0.747784601146878	-0.747784601146878	-0.747784601146878	-0.747784601146878	-0.747784601146878	-0.747784601146878	-0.747784601146878	-0.747784601146878	1.27872084992764	-0.747784601146878	-0.747784601146878	-0.747784601146878	-0.747784601146878	-0.747784601146878	-0.747784601146878	-0.747784601146878	-0.747784601146878	-0.747784601146878	-0.747784601146878	-0.747784601146878	-0.747784601146878	-0.747784601146878	-0.747784601146878	-0.747784601146878	-0.747784601146878	-0.747784601146878	-0.747784601146878	-0.747784601146878	-0.747784601146878	-0.747784601146878	-0.747784601146878	-0.747784601146878	-0.747784601146878	-0.747784601146878	-0.747784601146878	-0.747784601146878	-0.747784601146878	-0.747784601146878	-0.747784601146878	-0.747784601146878	-0.747784601146878	-0.747784601146878	-0.747784601146878	1.2981112703068	-0.747784601146878	-0.747784601146878	-0.747784601146878	-0.747784601146878	-0.747784601146878	-0.747784601146878	-0.747784601146878	-0.747784601146878	-0.747784601146878	-0.747784601146878	-0.747784601146878	-0.747784601146878	-0.747784601146878	-0.747784601146878	-0.747784601146878	-0.747784601146878	-0.747784601146878	-0.747784601146878	-0.747784601146878	-0.747784601146878	-0.747784601146878	-0.747784601146878	-0.747784601146878	-0.747784601146878	-0.747784601146878	-0.747784601146878	-0.747784601146878	-0.747784601146878	-0.747784601146878	-0.747784601146878	-0.747784601146878	-0.747784601146878	-0.747784601146878	-0.747784601146878	-0.747784601146878	-0.747784601146878	-0.747784601146878	-0.747784601146878	-0.747784601146878	-0.747784601146878	-0.747784601146878	-0.747784601146878	-0.747784601146878	-0.747784601146878	-0.747784601146878	-0.747784601146878	-0.747784601146878	-0.747784601146878	-0.747784601146878	-0.747784601146878	-0.747784601146878	-0.747784601146878	-0.747784601146878	-0.747784601146878	-0.747784601146878	-0.747784601146878	-0.747784601146878	-0.747784601146878	-0.747784601146878	-0.747784601146878	-0.747784601146878	-0.747784601146878	-0.747784601146878	-0.747784601146878	-0.747784601146878	-0.747784601146878	-0.747784601146878	-0.747784601146878	-0.747784601146878	-0.747784601146878	-0.747784601146878	-0.747784601146878	-0.747784601146878	-0.747784601146878	-0.747784601146878	-0.747784601146878	-0.747784601146878	-0.747784601146878	-0.747784601146878	-0.747784601146878	-0.747784601146878	-0.747784601146878	-0.747784601146878	-0.747784601146878	-0.747784601146878	-0.747784601146878	-0.747784601146878	-0.747784601146878	-0.747784601146878	-0.747784601146878	-0.747784601146878	-0.747784601146878	-0.747784601146878	-0.747784601146878	-0.747784601146878	-0.747784601146878	-0.747784601146878	-0.747784601146878	-0.747784601146878	-0.747784601146878	-0.747784601146878	-0.747784601146878	-0.747784601146878	-0.747784601146878	-0.747784601146878	-0.747784601146878	-0.747784601146878	-0.747784601146878	-0.747784601146878	-0.747784601146878	-0.747784601146878	-0.747784601146878	-0.747784601146878	-0.747784601146878	-0.747784601146878	-0.747784601146878	-0.747784601146878	-0.747784601146878	-0.747784601146878	-0.747784601146878	-0.747784601146878	-0.747784601146878	-0.747784601146878	-0.747784601146878	-0.747784601146878	-0.747784601146878	-0.747784601146878	2.12561089736691	-0.747784601146878	-0.747784601146878	-0.747784601146878	-0.747784601146878	-0.747784601146878	-0.747784601146878	-0.747784601146878	-0.747784601146878	-0.747784601146878	-0.747784601146878	-0.747784601146878	-0.747784601146878	-0.747784601146878	-0.747784601146878	-0.747784601146878	-0.747784601146878	-0.747784601146878	-0.747784601146878	-0.747784601146878	-0.747784601146878	-0.747784601146878	-0.747784601146878	-0.747784601146878	-0.747784601146878	-0.747784601146878	-0.747784601146878	-0.747784601146878	-0.747784601146878	-0.747784601146878	-0.747784601146878	-0.747784601146878	-0.747784601146878	-0.747784601146878	-0.747784601146878	-0.747784601146878	-0.747784601146878	-0.747784601146878	-0.747784601146878	-0.747784601146878	-0.747784601146878	-0.747784601146878	-0.747784601146878	-0.747784601146878	-0.747784601146878	-0.747784601146878	-0.747784601146878	-0.747784601146878	0.824536016648114	-0.747784601146878	-0.747784601146878	-0.747784601146878	-0.747784601146878	-0.747784601146878	-0.747784601146878	-0.747784601146878	-0.747784601146878	-0.747784601146878	-0.747784601146878	-0.747784601146878	0.999032723472337	-0.747784601146878	-0.747784601146878	-0.747784601146878	-0.747784601146878	-0.747784601146878	-0.747784601146878	-0.747784601146878	-0.747784601146878	-0.747784601146878	-0.747784601146878	-0.747784601146878	-0.747784601146878	-0.747784601146878	-0.747784601146878	-0.747784601146878	-0.747784601146878	-0.747784601146878	-0.747784601146878	-0.747784601146878	-0.747784601146878	-0.747784601146878	-0.747784601146878	1.0564603453056	-0.747784601146878	-0.747784601146878	-0.747784601146878	-0.747784601146878	-0.747784601146878	-0.747784601146878	-0.747784601146878	-0.747784601146878	-0.747784601146878	-0.747784601146878	-0.747784601146878	-0.747784601146878	-0.747784601146878	-0.747784601146878	-0.747784601146878	-0.747784601146878	-0.747784601146878	-0.747784601146878	-0.747784601146878	-0.747784601146878	-0.747784601146878	-0.747784601146878	-0.747784601146878	-0.747784601146878	-0.747784601146878	-0.747784601146878	-0.747784601146878	-0.747784601146878	-0.747784601146878	-0.747784601146878	-0.747784601146878	-0.747784601146878	-0.747784601146878	-0.747784601146878	-0.747784601146878	-0.747784601146878	-0.747784601146878	-0.747784601146878	-0.747784601146878	-0.747784601146878	-0.747784601146878	-0.747784601146878	-0.747784601146878	-0.747784601146878	-0.747784601146878	-0.747784601146878	-0.747784601146878	-0.747784601146878	-0.747784601146878	-0.747784601146878	-0.747784601146878	-0.747784601146878	-0.747784601146878	-0.747784601146878	-0.747784601146878	-0.747784601146878	-0.747784601146878	-0.747784601146878	-0.747784601146878	-0.747784601146878	-0.747784601146878	-0.747784601146878	-0.747784601146878	-0.747784601146878	-0.747784601146878	1.39354048444549	-0.747784601146878	-0.747784601146878	-0.747784601146878	-0.747784601146878	-0.747784601146878	-0.747784601146878	-0.747784601146878	-0.747784601146878	-0.747784601146878	-0.747784601146878	-0.747784601146878	-0.747784601146878	-0.747784601146878	-0.747784601146878	-0.747784601146878	-0.747784601146878	-0.747784601146878	-0.747784601146878	-0.747784601146878	-0.747784601146878	-0.747784601146878	-0.747784601146878	-0.747784601146878	-0.747784601146878	-0.747784601146878	-0.747784601146878	-0.747784601146878	-0.747784601146878	-0.747784601146878	-0.747784601146878	-0.747784601146878	-0.747784601146878	-0.747784601146878	-0.747784601146878	-0.747784601146878	-0.747784601146878	-0.747784601146878	-0.747784601146878	-0.747784601146878	-0.747784601146878	-0.747784601146878	-0.747784601146878	-0.747784601146878	-0.747784601146878	-0.747784601146878	-0.747784601146878	-0.747784601146878	-0.747784601146878	-0.747784601146878	-0.747784601146878	-0.747784601146878	-0.747784601146878	-0.747784601146878	-0.747784601146878	-0.747784601146878	-0.747784601146878	-0.747784601146878	-0.747784601146878	-0.747784601146878	-0.747784601146878	-0.747784601146878	-0.747784601146878	-0.747784601146878	-0.747784601146878	-0.747784601146878	-0.747784601146878	-0.747784601146878	-0.747784601146878	-0.747784601146878	-0.747784601146878	-0.747784601146878	-0.747784601146878	-0.747784601146878	-0.747784601146878	-0.747784601146878	-0.747784601146878	-0.747784601146878	-0.747784601146878	-0.747784601146878	-0.747784601146878	-0.747784601146878	-0.747784601146878	-0.747784601146878	-0.747784601146878	-0.747784601146878	-0.747784601146878	-0.747784601146878	-0.747784601146878	-0.747784601146878	-0.747784601146878	-0.747784601146878	-0.747784601146878	-0.747784601146878	-0.747784601146878	-0.747784601146878	-0.747784601146878	-0.747784601146878	1.15162797270684	-0.747784601146878	-0.747784601146878	-0.747784601146878	-0.747784601146878	-0.747784601146878	-0.747784601146878	-0.747784601146878	-0.747784601146878	-0.747784601146878	-0.747784601146878	-0.747784601146878	-0.747784601146878	-0.747784601146878	-0.747784601146878	-0.747784601146878	-0.747784601146878	-0.747784601146878	-0.747784601146878	-0.747784601146878	-0.747784601146878	-0.747784601146878	-0.747784601146878	-0.747784601146878	-0.747784601146878	-0.747784601146878	-0.747784601146878	-0.747784601146878	-0.747784601146878	-0.747784601146878	-0.747784601146878	-0.747784601146878	-0.747784601146878	-0.747784601146878	-0.747784601146878	-0.747784601146878	-0.747784601146878	-0.747784601146878	-0.747784601146878	-0.747784601146878	-0.747784601146878	-0.747784601146878	-0.747784601146878	-0.747784601146878	-0.747784601146878	-0.747784601146878	-0.747784601146878	-0.747784601146878	-0.747784601146878	-0.747784601146878	-0.747784601146878	-0.747784601146878	-0.747784601146878	-0.747784601146878	-0.747784601146878	-0.747784601146878	-0.747784601146878	-0.747784601146878	-0.747784601146878	-0.747784601146878	-0.747784601146878	-0.747784601146878	-0.747784601146878	-0.747784601146878	-0.747784601146878	-0.747784601146878	-0.747784601146878	-0.747784601146878	-0.747784601146878	-0.747784601146878	-0.747784601146878	-0.747784601146878	-0.747784601146878	-0.747784601146878	-0.747784601146878	-0.747784601146878	-0.747784601146878	-0.747784601146878	-0.747784601146878	-0.747784601146878	-0.747784601146878	-0.747784601146878	-0.747784601146878	-0.747784601146878	-0.747784601146878	-0.747784601146878	-0.747784601146878	-0.747784601146878	-0.747784601146878	-0.747784601146878	-0.747784601146878	-0.747784601146878	-0.747784601146878	-0.747784601146878	-0.747784601146878	-0.747784601146878	-0.747784601146878	-0.747784601146878	-0.747784601146878	-0.747784601146878	-0.747784601146878	-0.747784601146878	-0.747784601146878	-0.747784601146878	-0.747784601146878	-0.747784601146878	-0.747784601146878	-0.747784601146878	-0.747784601146878	-0.747784601146878	-0.747784601146878	-0.747784601146878	-0.747784601146878	-0.747784601146878	-0.747784601146878	-0.747784601146878	-0.747784601146878	-0.747784601146878	-0.747784601146878	-0.747784601146878	-0.747784601146878	-0.747784601146878	-0.747784601146878	-0.747784601146878	-0.747784601146878	-0.747784601146878	-0.747784601146878	-0.747784601146878	-0.747784601146878	-0.747784601146878	-0.747784601146878	-0.747784601146878	-0.747784601146878	-0.747784601146878	-0.747784601146878	-0.747784601146878	-0.747784601146878	-0.747784601146878	-0.747784601146878	-0.747784601146878	-0.747784601146878	-0.747784601146878	-0.747784601146878	-0.747784601146878	-0.747784601146878	-0.747784601146878	-0.747784601146878	-0.747784601146878	-0.747784601146878	-0.747784601146878	-0.747784601146878	-0.747784601146878	-0.747784601146878	-0.747784601146878	-0.747784601146878	-0.747784601146878	-0.747784601146878	-0.747784601146878	-0.747784601146878	-0.747784601146878	-0.747784601146878	-0.747784601146878	-0.747784601146878	-0.747784601146878	-0.747784601146878	-0.747784601146878	-0.747784601146878	-0.747784601146878	-0.747784601146878	-0.747784601146878	-0.747784601146878	-0.747784601146878	-0.747784601146878	-0.747784601146878	-0.747784601146878	-0.747784601146878	-0.747784601146878	-0.747784601146878	-0.747784601146878	-0.747784601146878	-0.747784601146878	-0.747784601146878	-0.747784601146878	-0.747784601146878	-0.747784601146878	-0.747784601146878	-0.747784601146878	-0.747784601146878	-0.747784601146878	-0.747784601146878	-0.747784601146878	-0.747784601146878	-0.747784601146878	-0.747784601146878	-0.747784601146878	-0.747784601146878	-0.747784601146878	-0.747784601146878	-0.747784601146878	-0.747784601146878	-0.747784601146878	-0.747784601146878	-0.747784601146878	-0.747784601146878	-0.747784601146878	-0.747784601146878	-0.747784601146878	-0.747784601146878	-0.747784601146878	-0.747784601146878	-0.747784601146878	-0.747784601146878	-0.747784601146878	-0.747784601146878	-0.747784601146878	-0.747784601146878	-0.747784601146878	-0.747784601146878	-0.747784601146878	-0.747784601146878	-0.747784601146878	-0.747784601146878	-0.747784601146878	-0.747784601146878	-0.747784601146878	-0.747784601146878	-0.747784601146878	-0.747784601146878	0.917396024181593	-0.747784601146878	-0.747784601146878	-0.747784601146878	-0.747784601146878	-0.747784601146878	-0.747784601146878	-0.747784601146878	-0.747784601146878	-0.747784601146878	-0.747784601146878	-0.747784601146878	-0.747784601146878	-0.747784601146878	-0.747784601146878	-0.747784601146878	-0.747784601146878	-0.747784601146878	-0.747784601146878	-0.747784601146878	-0.747784601146878	-0.747784601146878	-0.747784601146878	-0.747784601146878	-0.747784601146878	-0.747784601146878	-0.747784601146878	-0.747784601146878	-0.747784601146878	-0.747784601146878	-0.747784601146878	-0.747784601146878	-0.747784601146878	-0.747784601146878	-0.747784601146878	-0.747784601146878	-0.747784601146878	-0.747784601146878	-0.747784601146878	-0.747784601146878	-0.747784601146878	-0.747784601146878	-0.747784601146878	-0.747784601146878	-0.747784601146878	-0.747784601146878	-0.747784601146878	-0.747784601146878	-0.747784601146878	-0.747784601146878	-0.747784601146878	-0.747784601146878	-0.747784601146878	-0.747784601146878	-0.747784601146878	-0.747784601146878	-0.747784601146878	-0.747784601146878	-0.747784601146878	-0.747784601146878	-0.747784601146878	-0.747784601146878	-0.747784601146878	-0.747784601146878	-0.747784601146878	-0.747784601146878	-0.747784601146878	-0.747784601146878	-0.747784601146878	-0.747784601146878	-0.747784601146878	-0.747784601146878	-0.747784601146878	-0.747784601146878	-0.747784601146878	-0.747784601146878	-0.747784601146878	-0.747784601146878	-0.747784601146878	-0.747784601146878	-0.747784601146878	-0.747784601146878	-0.747784601146878	-0.747784601146878	-0.747784601146878	-0.747784601146878	-0.747784601146878	-0.747784601146878	-0.747784601146878	-0.747784601146878	-0.747784601146878	-0.747784601146878	-0.747784601146878	-0.747784601146878	-0.747784601146878	-0.747784601146878	-0.747784601146878	-0.747784601146878	-0.747784601146878	-0.747784601146878	-0.747784601146878	-0.747784601146878	-0.747784601146878	-0.747784601146878	-0.747784601146878	-0.747784601146878	-0.747784601146878	-0.747784601146878	-0.747784601146878	-0.747784601146878	-0.747784601146878	-0.747784601146878	-0.747784601146878	-0.747784601146878	-0.747784601146878	-0.747784601146878	-0.747784601146878	-0.747784601146878	-0.747784601146878	-0.747784601146878	-0.747784601146878	-0.747784601146878	-0.747784601146878	-0.747784601146878	-0.747784601146878	-0.747784601146878	-0.747784601146878	-0.747784601146878	-0.747784601146878	-0.747784601146878	-0.747784601146878	-0.747784601146878	-0.747784601146878	-0.747784601146878	-0.747784601146878	-0.747784601146878	-0.747784601146878	-0.747784601146878	-0.747784601146878	-0.747784601146878	-0.747784601146878	-0.747784601146878	-0.747784601146878	-0.747784601146878	-0.747784601146878	-0.747784601146878	-0.747784601146878	-0.747784601146878	-0.747784601146878	-0.747784601146878	-0.747784601146878	-0.747784601146878	-0.747784601146878	-0.747784601146878	0.962411882577844	-0.747784601146878	-0.747784601146878	-0.747784601146878	-0.747784601146878	-0.747784601146878	-0.747784601146878	-0.747784601146878	-0.747784601146878	-0.747784601146878	-0.747784601146878	-0.747784601146878	-0.747784601146878	-0.747784601146878	-0.747784601146878	-0.747784601146878	-0.747784601146878	-0.747784601146878	-0.747784601146878	-0.747784601146878	-0.747784601146878	-0.747784601146878	-0.747784601146878	-0.747784601146878	-0.747784601146878	-0.747784601146878	-0.747784601146878	-0.747784601146878	-0.747784601146878	-0.747784601146878	-0.747784601146878	-0.747784601146878	-0.747784601146878	-0.747784601146878	-0.747784601146878	-0.747784601146878	-0.747784601146878	-0.747784601146878	-0.747784601146878	-0.747784601146878	-0.747784601146878	-0.747784601146878	-0.747784601146878	-0.747784601146878	-0.747784601146878	-0.747784601146878	-0.747784601146878	-0.747784601146878	-0.747784601146878	-0.747784601146878	-0.747784601146878	-0.747784601146878	-0.747784601146878	-0.747784601146878	-0.747784601146878	-0.747784601146878	-0.747784601146878	-0.747784601146878	-0.747784601146878	-0.747784601146878	-0.747784601146878	-0.747784601146878	-0.747784601146878	-0.747784601146878	-0.747784601146878	-0.747784601146878	-0.747784601146878	-0.747784601146878	-0.747784601146878	-0.747784601146878	-0.747784601146878	-0.747784601146878	-0.747784601146878	-0.747784601146878	-0.747784601146878	-0.747784601146878	-0.747784601146878	-0.747784601146878	-0.747784601146878	-0.747784601146878	-0.747784601146878	-0.747784601146878	-0.747784601146878	-0.747784601146878	-0.747784601146878	-0.747784601146878	-0.747784601146878	-0.747784601146878	-0.747784601146878	-0.747784601146878	-0.747784601146878	-0.747784601146878	-0.747784601146878	-0.747784601146878	-0.747784601146878	-0.747784601146878	-0.747784601146878	-0.747784601146878	-0.747784601146878	-0.747784601146878	-0.747784601146878	-0.747784601146878	-0.747784601146878	-0.747784601146878	-0.747784601146878	-0.747784601146878	-0.747784601146878	-0.747784601146878	-0.747784601146878	-0.747784601146878	-0.747784601146878	-0.747784601146878	-0.747784601146878	-0.747784601146878	-0.747784601146878	-0.747784601146878	-0.747784601146878	-0.747784601146878	-0.747784601146878	-0.747784601146878	-0.747784601146878	-0.747784601146878	-0.747784601146878	-0.747784601146878	-0.747784601146878	-0.747784601146878	-0.747784601146878	-0.747784601146878	-0.747784601146878	-0.747784601146878	-0.747784601146878	-0.747784601146878	-0.747784601146878	-0.747784601146878	-0.747784601146878	-0.747784601146878	-0.747784601146878	-0.747784601146878	-0.747784601146878	-0.747784601146878	-0.747784601146878	-0.747784601146878	-0.747784601146878	-0.747784601146878	-0.747784601146878	-0.747784601146878	-0.747784601146878	-0.747784601146878	-0.747784601146878	-0.747784601146878	-0.747784601146878	-0.747784601146878	-0.747784601146878	-0.747784601146878	-0.747784601146878	-0.747784601146878	-0.747784601146878	-0.747784601146878	-0.747784601146878	-0.747784601146878	-0.747784601146878	-0.747784601146878	-0.747784601146878	-0.747784601146878	-0.747784601146878	-0.747784601146878	-0.747784601146878	-0.747784601146878	-0.747784601146878	-0.747784601146878	-0.747784601146878	-0.747784601146878	-0.747784601146878	-0.747784601146878	-0.747784601146878	-0.747784601146878	-0.747784601146878	-0.747784601146878	-0.747784601146878	-0.747784601146878	-0.747784601146878	-0.747784601146878	-0.747784601146878	-0.747784601146878	-0.747784601146878	-0.747784601146878	-0.747784601146878	-0.747784601146878	-0.747784601146878	-0.747784601146878	-0.747784601146878	-0.747784601146878	-0.747784601146878	-0.747784601146878	-0.747784601146878	-0.747784601146878	-0.747784601146878	-0.747784601146878	-0.747784601146878	-0.747784601146878	-0.747784601146878	-0.747784601146878	-0.747784601146878	-0.747784601146878	-0.747784601146878	-0.747784601146878	-0.747784601146878	-0.747784601146878	-0.747784601146878	-0.747784601146878	-0.747784601146878	-0.747784601146878	-0.747784601146878	-0.747784601146878	-0.747784601146878	-0.747784601146878	-0.747784601146878	-0.747784601146878	-0.747784601146878	-0.747784601146878	-0.747784601146878	-0.747784601146878	-0.747784601146878	-0.747784601146878	-0.747784601146878	-0.747784601146878	-0.747784601146878	-0.747784601146878	-0.747784601146878	-0.747784601146878	-0.747784601146878	-0.747784601146878	-0.747784601146878	-0.747784601146878	-0.747784601146878	-0.747784601146878	-0.747784601146878	-0.747784601146878	-0.747784601146878	-0.747784601146878	-0.747784601146878	-0.747784601146878	-0.747784601146878	-0.747784601146878	-0.747784601146878	-0.747784601146878	-0.747784601146878	-0.747784601146878	-0.747784601146878	-0.747784601146878	-0.747784601146878	-0.747784601146878	-0.747784601146878	-0.747784601146878	-0.747784601146878	-0.747784601146878	-0.747784601146878	-0.747784601146878	-0.747784601146878	-0.747784601146878	-0.747784601146878	-0.747784601146878	-0.747784601146878	-0.747784601146878	-0.747784601146878	-0.747784601146878	-0.747784601146878	-0.747784601146878	-0.747784601146878	-0.747784601146878	-0.747784601146878	-0.747784601146878	-0.747784601146878	-0.747784601146878	-0.747784601146878	-0.747784601146878	-0.747784601146878	-0.747784601146878	-0.747784601146878	-0.747784601146878	-0.747784601146878	-0.747784601146878	-0.747784601146878	-0.747784601146878	-0.747784601146878	-0.747784601146878	-0.747784601146878	-0.747784601146878	-0.747784601146878	-0.747784601146878	-0.747784601146878	-0.747784601146878	-0.747784601146878	-0.747784601146878	-0.747784601146878	-0.747784601146878	-0.747784601146878	-0.747784601146878	-0.747784601146878	-0.747784601146878	-0.747784601146878	-0.747784601146878	-0.747784601146878	-0.747784601146878	-0.747784601146878	-0.747784601146878	-0.747784601146878	-0.747784601146878	-0.747784601146878	-0.747784601146878	-0.747784601146878	-0.747784601146878	-0.747784601146878	-0.747784601146878	-0.747784601146878	-0.747784601146878	-0.747784601146878	-0.747784601146878	-0.747784601146878	-0.747784601146878	-0.747784601146878	-0.747784601146878	-0.747784601146878	-0.747784601146878	-0.747784601146878	-0.747784601146878	-0.747784601146878	-0.747784601146878	-0.747784601146878	-0.747784601146878	-0.747784601146878	-0.747784601146878	-0.747784601146878	-0.747784601146878	-0.747784601146878	-0.747784601146878	-0.747784601146878	-0.747784601146878	-0.747784601146878	-0.747784601146878	-0.747784601146878	-0.747784601146878	-0.747784601146878	-0.747784601146878	-0.747784601146878	-0.747784601146878	-0.747784601146878	-0.747784601146878	-0.747784601146878	-0.747784601146878	-0.747784601146878	-0.747784601146878	-0.747784601146878	-0.747784601146878	-0.747784601146878	-0.747784601146878	-0.747784601146878	-0.747784601146878	-0.747784601146878	-0.747784601146878	-0.747784601146878	-0.747784601146878	-0.747784601146878	-0.747784601146878	-0.747784601146878	-0.747784601146878	-0.747784601146878	-0.747784601146878	-0.747784601146878	-0.747784601146878	-0.747784601146878	-0.747784601146878	-0.747784601146878	-0.747784601146878	-0.747784601146878	-0.747784601146878	-0.747784601146878	-0.747784601146878	-0.747784601146878	-0.747784601146878	-0.747784601146878	-0.747784601146878	-0.747784601146878	-0.747784601146878	-0.747784601146878	-0.747784601146878	-0.747784601146878	-0.747784601146878	-0.747784601146878	-0.747784601146878	-0.747784601146878	-0.747784601146878	-0.747784601146878	-0.747784601146878	-0.747784601146878	-0.747784601146878	-0.747784601146878	-0.747784601146878	-0.747784601146878	-0.747784601146878	-0.747784601146878	-0.747784601146878	-0.747784601146878	-0.747784601146878	-0.747784601146878	-0.747784601146878	-0.747784601146878	-0.747784601146878	-0.747784601146878	-0.747784601146878	-0.747784601146878	-0.747784601146878	-0.747784601146878	-0.747784601146878	-0.747784601146878	-0.747784601146878	-0.747784601146878	-0.747784601146878	-0.747784601146878	-0.747784601146878	-0.747784601146878	-0.747784601146878	-0.747784601146878	-0.747784601146878	-0.747784601146878	-0.747784601146878	-0.747784601146878	-0.747784601146878	-0.747784601146878	-0.747784601146878	-0.747784601146878	-0.747784601146878	-0.747784601146878	-0.747784601146878	-0.747784601146878	-0.747784601146878	-0.747784601146878	-0.747784601146878	-0.747784601146878	-0.747784601146878	-0.747784601146878	-0.747784601146878	-0.747784601146878	-0.747784601146878	-0.747784601146878	-0.747784601146878	-0.747784601146878	-0.747784601146878	-0.747784601146878	-0.747784601146878	-0.747784601146878	-0.747784601146878	-0.747784601146878	-0.747784601146878	-0.747784601146878	-0.747784601146878	-0.747784601146878	-0.747784601146878	-0.747784601146878	-0.747784601146878	-0.747784601146878	-0.747784601146878	-0.747784601146878	-0.747784601146878	-0.747784601146878	-0.747784601146878	-0.747784601146878	-0.747784601146878	-0.747784601146878	-0.747784601146878	-0.747784601146878	-0.747784601146878	-0.747784601146878	-0.747784601146878	-0.747784601146878	-0.747784601146878	-0.747784601146878	-0.747784601146878	-0.747784601146878	-0.747784601146878	-0.747784601146878	-0.747784601146878	-0.747784601146878	-0.747784601146878	-0.747784601146878	-0.747784601146878	-0.747784601146878	-0.747784601146878	-0.747784601146878	-0.747784601146878	-0.747784601146878	-0.747784601146878	-0.747784601146878	-0.747784601146878	-0.747784601146878	-0.747784601146878	-0.747784601146878	-0.747784601146878	-0.747784601146878	-0.747784601146878	-0.747784601146878	-0.747784601146878	-0.747784601146878	-0.747784601146878	-0.747784601146878	-0.747784601146878	-0.747784601146878	-0.747784601146878	-0.747784601146878	-0.747784601146878	-0.747784601146878	-0.747784601146878	-0.747784601146878	-0.747784601146878	-0.747784601146878	-0.747784601146878	-0.747784601146878	-0.747784601146878	-0.747784601146878	-0.747784601146878	-0.747784601146878	-0.747784601146878	-0.747784601146878	-0.747784601146878	-0.747784601146878	-0.747784601146878	-0.747784601146878	-0.747784601146878	-0.747784601146878	-0.747784601146878	-0.747784601146878	-0.747784601146878	-0.747784601146878	-0.747784601146878	-0.747784601146878	-0.747784601146878	-0.747784601146878	-0.747784601146878	-0.747784601146878	-0.747784601146878	-0.747784601146878	-0.747784601146878	-0.747784601146878	-0.747784601146878	-0.747784601146878	-0.747784601146878	-0.747784601146878	-0.747784601146878	-0.747784601146878	-0.747784601146878	-0.747784601146878	-0.747784601146878	-0.747784601146878	-0.747784601146878	-0.747784601146878	-0.747784601146878	-0.747784601146878	-0.747784601146878	-0.747784601146878	-0.747784601146878	-0.747784601146878	-0.747784601146878	-0.747784601146878	-0.747784601146878	-0.747784601146878	-0.747784601146878	-0.747784601146878	-0.747784601146878	-0.747784601146878	-0.747784601146878	-0.747784601146878	-0.747784601146878	-0.747784601146878	-0.747784601146878	-0.747784601146878	-0.747784601146878	-0.747784601146878	-0.747784601146878	-0.747784601146878	-0.747784601146878	-0.747784601146878	-0.747784601146878	-0.747784601146878	-0.747784601146878	-0.747784601146878	-0.747784601146878	-0.747784601146878	-0.747784601146878	-0.747784601146878	-0.747784601146878	-0.747784601146878	-0.747784601146878	-0.747784601146878	-0.747784601146878	-0.747784601146878	-0.747784601146878	-0.747784601146878	-0.747784601146878	-0.747784601146878	-0.747784601146878	-0.747784601146878	-0.747784601146878	-0.747784601146878	-0.747784601146878	-0.747784601146878	-0.747784601146878	-0.747784601146878	1.10126276719817	-0.747784601146878	1.50050380957254	-0.747784601146878	-0.747784601146878	-0.747784601146878	-0.747784601146878	-0.747784601146878	-0.747784601146878	-0.747784601146878	-0.747784601146878	-0.747784601146878	-0.747784601146878	-0.747784601146878	-0.747784601146878	-0.747784601146878	-0.747784601146878	-0.747784601146878	-0.747784601146878	-0.747784601146878	0.919547304416263	-0.747784601146878	-0.747784601146878	-0.747784601146878	-0.747784601146878	-0.747784601146878	-0.747784601146878	-0.747784601146878	-0.747784601146878	-0.747784601146878	-0.747784601146878	-0.747784601146878	-0.747784601146878	-0.747784601146878	-0.747784601146878	-0.747784601146878	-0.747784601146878	-0.747784601146878	-0.747784601146878	-0.747784601146878	-0.747784601146878	-0.747784601146878	-0.747784601146878	-0.747784601146878	-0.747784601146878	-0.747784601146878	-0.747784601146878	-0.747784601146878	-0.747784601146878	-0.747784601146878	-0.747784601146878	-0.747784601146878	-0.747784601146878	-0.747784601146878	-0.747784601146878	-0.747784601146878	-0.747784601146878	-0.747784601146878	-0.747784601146878	-0.747784601146878	-0.747784601146878	-0.747784601146878	-0.747784601146878	-0.747784601146878	-0.747784601146878	-0.747784601146878	-0.747784601146878	-0.747784601146878	-0.747784601146878	-0.747784601146878	-0.747784601146878	-0.747784601146878	-0.747784601146878	-0.747784601146878	-0.747784601146878	-0.747784601146878	-0.747784601146878	-0.747784601146878	-0.747784601146878	-0.747784601146878	-0.747784601146878	-0.747784601146878	-0.747784601146878	-0.747784601146878	-0.747784601146878	-0.747784601146878	-0.747784601146878	-0.747784601146878	-0.747784601146878	-0.747784601146878	-0.747784601146878	-0.747784601146878	-0.747784601146878	-0.747784601146878	-0.747784601146878	-0.747784601146878	-0.747784601146878	-0.747784601146878	-0.747784601146878	-0.747784601146878	-0.747784601146878	-0.747784601146878	-0.747784601146878	-0.747784601146878	-0.747784601146878	-0.747784601146878	-0.747784601146878	-0.747784601146878	-0.747784601146878	-0.747784601146878	-0.747784601146878	-0.747784601146878	-0.747784601146878	-0.747784601146878	-0.747784601146878	-0.747784601146878	-0.747784601146878	-0.747784601146878	-0.747784601146878	-0.747784601146878	-0.747784601146878	-0.747784601146878	-0.747784601146878	-0.747784601146878	-0.747784601146878	-0.747784601146878	-0.747784601146878	-0.747784601146878	-0.747784601146878	-0.747784601146878	-0.747784601146878	-0.747784601146878	-0.747784601146878	-0.747784601146878	-0.747784601146878	-0.747784601146878	-0.747784601146878	-0.747784601146878	-0.747784601146878	-0.747784601146878	-0.747784601146878	-0.747784601146878	-0.747784601146878	-0.747784601146878	-0.747784601146878	-0.747784601146878	-0.747784601146878	-0.747784601146878	-0.747784601146878	-0.747784601146878	-0.747784601146878	-0.747784601146878	-0.747784601146878	-0.747784601146878	-0.747784601146878	-0.747784601146878	-0.747784601146878	-0.747784601146878	-0.747784601146878	-0.747784601146878	-0.747784601146878	-0.747784601146878	-0.747784601146878	-0.747784601146878	-0.747784601146878	-0.747784601146878	-0.747784601146878	-0.747784601146878	-0.747784601146878	-0.747784601146878	-0.747784601146878	-0.747784601146878	-0.747784601146878	-0.747784601146878	-0.747784601146878	-0.747784601146878	-0.747784601146878	-0.747784601146878	-0.747784601146878	-0.747784601146878	-0.747784601146878	-0.747784601146878	-0.747784601146878	-0.747784601146878	-0.747784601146878	-0.747784601146878	-0.747784601146878	-0.747784601146878	-0.747784601146878	-0.747784601146878	-0.747784601146878	-0.747784601146878	-0.747784601146878	-0.747784601146878	-0.747784601146878	-0.747784601146878	-0.747784601146878	-0.747784601146878	-0.747784601146878	-0.747784601146878	-0.747784601146878	-0.747784601146878	-0.747784601146878	-0.747784601146878	-0.747784601146878	-0.747784601146878	-0.747784601146878	-0.747784601146878	-0.747784601146878	-0.747784601146878	-0.747784601146878	-0.747784601146878	-0.747784601146878	-0.747784601146878	-0.747784601146878	-0.747784601146878	-0.747784601146878	-0.747784601146878	-0.747784601146878	-0.747784601146878	-0.747784601146878	-0.747784601146878	-0.747784601146878	-0.747784601146878	-0.747784601146878	-0.747784601146878	-0.747784601146878	-0.747784601146878	-0.747784601146878	-0.747784601146878	-0.747784601146878	-0.747784601146878	-0.747784601146878	-0.747784601146878	-0.747784601146878	-0.747784601146878	-0.747784601146878	-0.747784601146878	-0.747784601146878	-0.747784601146878	-0.747784601146878	-0.747784601146878	-0.747784601146878	-0.747784601146878	-0.747784601146878	-0.747784601146878	-0.747784601146878	-0.747784601146878	-0.747784601146878	-0.747784601146878	-0.747784601146878	-0.747784601146878	-0.747784601146878	-0.747784601146878	-0.747784601146878	2.74093888999761	-0.747784601146878	-0.747784601146878	-0.747784601146878	-0.747784601146878	-0.747784601146878	-0.747784601146878	-0.747784601146878	-0.747784601146878	-0.747784601146878	-0.747784601146878	-0.747784601146878	-0.747784601146878	-0.747784601146878	-0.747784601146878	-0.747784601146878	-0.747784601146878	-0.747784601146878	-0.747784601146878	-0.747784601146878	-0.747784601146878	-0.747784601146878	-0.747784601146878	-0.747784601146878	-0.747784601146878	-0.747784601146878	-0.747784601146878	-0.747784601146878	-0.747784601146878	-0.747784601146878	-0.747784601146878	-0.747784601146878	-0.747784601146878	-0.747784601146878	-0.747784601146878	-0.747784601146878	-0.747784601146878	-0.747784601146878	-0.747784601146878	-0.747784601146878	-0.747784601146878	-0.747784601146878	-0.747784601146878	-0.747784601146878	-0.747784601146878	-0.747784601146878	-0.747784601146878	-0.747784601146878	-0.747784601146878	-0.747784601146878	-0.747784601146878	-0.747784601146878	-0.747784601146878	-0.747784601146878	-0.747784601146878	-0.747784601146878	-0.747784601146878	-0.747784601146878	-0.747784601146878	-0.747784601146878	-0.747784601146878	-0.747784601146878	-0.747784601146878	-0.747784601146878	-0.747784601146878	-0.747784601146878	-0.747784601146878	-0.747784601146878	-0.747784601146878	-0.747784601146878	-0.747784601146878	-0.747784601146878	-0.747784601146878	-0.747784601146878	-0.747784601146878	-0.747784601146878	-0.747784601146878	-0.747784601146878	-0.747784601146878	-0.747784601146878	-0.747784601146878	-0.747784601146878	-0.747784601146878	-0.747784601146878	-0.747784601146878	-0.747784601146878	-0.747784601146878	-0.747784601146878	-0.747784601146878	-0.747784601146878	-0.747784601146878	-0.747784601146878	-0.747784601146878	-0.747784601146878	-0.747784601146878	-0.747784601146878	-0.747784601146878	-0.747784601146878	-0.747784601146878	-0.747784601146878	-0.747784601146878	-0.747784601146878	-0.747784601146878	-0.747784601146878	-0.747784601146878	-0.747784601146878	-0.747784601146878	-0.747784601146878	-0.747784601146878	-0.747784601146878	-0.747784601146878	-0.747784601146878	-0.747784601146878	-0.747784601146878	-0.747784601146878	-0.747784601146878	-0.747784601146878	-0.747784601146878	-0.747784601146878	-0.747784601146878	-0.747784601146878	-0.747784601146878	-0.747784601146878	-0.747784601146878	-0.747784601146878	-0.747784601146878	-0.747784601146878	-0.747784601146878	-0.747784601146878	-0.747784601146878	-0.747784601146878	-0.747784601146878	-0.747784601146878	-0.747784601146878	-0.747784601146878	-0.747784601146878	-0.747784601146878	-0.747784601146878	-0.747784601146878	-0.747784601146878	-0.747784601146878	-0.747784601146878	-0.747784601146878	-0.747784601146878	-0.747784601146878	-0.747784601146878	-0.747784601146878	-0.747784601146878	-0.747784601146878	-0.747784601146878	-0.747784601146878	-0.747784601146878	-0.747784601146878	-0.747784601146878	-0.747784601146878	-0.747784601146878	-0.747784601146878	-0.747784601146878	-0.747784601146878	-0.747784601146878	-0.747784601146878	-0.747784601146878	-0.747784601146878	-0.747784601146878	-0.747784601146878	-0.747784601146878	-0.747784601146878	-0.747784601146878	-0.747784601146878	-0.747784601146878	-0.747784601146878	-0.747784601146878	-0.747784601146878	-0.747784601146878	-0.747784601146878	-0.747784601146878	-0.747784601146878	-0.747784601146878	-0.747784601146878	-0.747784601146878	-0.747784601146878	-0.747784601146878	-0.747784601146878	-0.747784601146878	-0.747784601146878	-0.747784601146878	-0.747784601146878	-0.747784601146878	-0.747784601146878	-0.747784601146878	-0.747784601146878	-0.747784601146878	-0.747784601146878	-0.747784601146878	-0.747784601146878	-0.747784601146878	-0.747784601146878	-0.747784601146878	-0.747784601146878	-0.747784601146878	-0.747784601146878	-0.747784601146878	-0.747784601146878	-0.747784601146878	-0.747784601146878	-0.747784601146878	-0.747784601146878	-0.747784601146878	-0.747784601146878	-0.747784601146878	-0.747784601146878	-0.747784601146878	-0.747784601146878	-0.747784601146878	-0.747784601146878	-0.747784601146878	-0.747784601146878	-0.747784601146878	-0.747784601146878	-0.747784601146878	-0.747784601146878	-0.747784601146878	-0.747784601146878	-0.747784601146878	-0.747784601146878	-0.747784601146878	-0.747784601146878	-0.747784601146878	-0.747784601146878	-0.747784601146878	-0.747784601146878	-0.747784601146878	-0.747784601146878	-0.747784601146878	-0.747784601146878	-0.747784601146878	-0.747784601146878	-0.747784601146878	-0.747784601146878	-0.747784601146878	-0.747784601146878	-0.747784601146878	-0.747784601146878	-0.747784601146878	-0.747784601146878	-0.747784601146878	-0.747784601146878	-0.747784601146878	-0.747784601146878	-0.747784601146878	0.777273515118009	-0.747784601146878	-0.747784601146878	-0.747784601146878	-0.747784601146878	-0.747784601146878	-0.747784601146878	-0.747784601146878	-0.747784601146878	-0.747784601146878	-0.747784601146878	-0.747784601146878	-0.747784601146878	-0.747784601146878	-0.747784601146878	-0.747784601146878	-0.747784601146878	-0.747784601146878	-0.747784601146878	-0.747784601146878	-0.747784601146878	-0.747784601146878	-0.747784601146878	-0.747784601146878	-0.747784601146878	-0.747784601146878	-0.747784601146878	-0.747784601146878	-0.747784601146878	-0.747784601146878	-0.747784601146878	-0.747784601146878	-0.747784601146878	-0.747784601146878	-0.747784601146878	-0.747784601146878	-0.747784601146878	-0.747784601146878	-0.747784601146878	-0.747784601146878	-0.747784601146878	-0.747784601146878	-0.747784601146878	-0.747784601146878	-0.747784601146878	-0.747784601146878	-0.747784601146878	-0.747784601146878	-0.747784601146878	-0.747784601146878	-0.747784601146878	-0.747784601146878	-0.747784601146878	-0.747784601146878	-0.747784601146878	-0.747784601146878	-0.747784601146878	-0.747784601146878	-0.747784601146878	-0.747784601146878	-0.747784601146878	-0.747784601146878	-0.747784601146878	-0.747784601146878	-0.747784601146878	-0.747784601146878	-0.747784601146878	-0.747784601146878	-0.747784601146878	-0.747784601146878	-0.747784601146878	-0.747784601146878	-0.747784601146878	-0.747784601146878	-0.747784601146878	-0.747784601146878	-0.747784601146878	-0.747784601146878	-0.747784601146878	-0.747784601146878	-0.747784601146878	-0.747784601146878	-0.747784601146878	-0.747784601146878	-0.747784601146878	-0.747784601146878	-0.747784601146878	-0.747784601146878	-0.747784601146878	-0.747784601146878	-0.747784601146878	-0.747784601146878	-0.747784601146878	-0.747784601146878	-0.747784601146878	-0.747784601146878	-0.747784601146878	-0.747784601146878	-0.747784601146878	-0.747784601146878	-0.747784601146878	-0.747784601146878	-0.747784601146878	-0.747784601146878	-0.747784601146878	-0.747784601146878	-0.747784601146878	-0.747784601146878	-0.747784601146878	-0.747784601146878	-0.747784601146878	-0.747784601146878	-0.747784601146878	-0.747784601146878	-0.747784601146878	-0.747784601146878	-0.747784601146878	-0.747784601146878	-0.747784601146878	-0.747784601146878	-0.747784601146878	-0.747784601146878	-0.747784601146878	-0.747784601146878	-0.747784601146878	-0.747784601146878	-0.747784601146878	-0.747784601146878	-0.747784601146878	-0.747784601146878	-0.747784601146878	-0.747784601146878	-0.747784601146878	-0.747784601146878	-0.747784601146878	-0.747784601146878	-0.747784601146878	-0.747784601146878	-0.747784601146878	-0.747784601146878	-0.747784601146878	-0.747784601146878	-0.747784601146878	-0.747784601146878	-0.747784601146878	-0.747784601146878	-0.747784601146878	-0.747784601146878	1.82843088171044	-0.747784601146878	-0.747784601146878	-0.747784601146878	-0.747784601146878	-0.747784601146878	-0.747784601146878	-0.747784601146878	-0.747784601146878	-0.747784601146878	-0.747784601146878	-0.747784601146878	-0.747784601146878	-0.747784601146878	-0.747784601146878	-0.747784601146878	-0.747784601146878	-0.747784601146878	-0.747784601146878	-0.747784601146878	-0.747784601146878	-0.747784601146878	-0.747784601146878	-0.747784601146878	-0.747784601146878	-0.747784601146878	-0.747784601146878	-0.747784601146878	-0.747784601146878	-0.747784601146878	-0.747784601146878	-0.747784601146878	-0.747784601146878	-0.747784601146878	-0.747784601146878	-0.747784601146878	-0.747784601146878	-0.747784601146878	-0.747784601146878	-0.747784601146878	-0.747784601146878	-0.747784601146878	-0.747784601146878	-0.747784601146878	-0.747784601146878	-0.747784601146878	-0.747784601146878	-0.747784601146878	-0.747784601146878	-0.747784601146878	-0.747784601146878	-0.747784601146878	-0.747784601146878	-0.747784601146878	-0.747784601146878	-0.747784601146878	-0.747784601146878	-0.747784601146878	-0.747784601146878	-0.747784601146878	-0.747784601146878	-0.747784601146878	-0.747784601146878	-0.747784601146878	-0.747784601146878	-0.747784601146878	-0.747784601146878	-0.747784601146878	-0.747784601146878	-0.747784601146878	-0.747784601146878	-0.747784601146878	-0.747784601146878	-0.747784601146878	-0.747784601146878	-0.747784601146878	-0.747784601146878	-0.747784601146878	-0.747784601146878	-0.747784601146878	-0.747784601146878	-0.747784601146878	-0.747784601146878	-0.747784601146878	-0.747784601146878	-0.747784601146878	-0.747784601146878	-0.747784601146878	-0.747784601146878	-0.747784601146878	-0.747784601146878	-0.747784601146878	-0.747784601146878	-0.747784601146878	-0.747784601146878	-0.747784601146878	0.963172891579359	-0.747784601146878	-0.747784601146878	-0.747784601146878	-0.747784601146878	-0.747784601146878	-0.747784601146878	-0.747784601146878	-0.747784601146878	-0.747784601146878	-0.747784601146878	-0.747784601146878	-0.747784601146878	-0.747784601146878	-0.747784601146878	-0.747784601146878	-0.747784601146878	-0.747784601146878	-0.747784601146878	-0.747784601146878	-0.747784601146878	-0.747784601146878	-0.747784601146878	-0.747784601146878	-0.747784601146878	-0.747784601146878	-0.747784601146878	-0.747784601146878	1.37192725516181	-0.747784601146878	-0.747784601146878	-0.747784601146878	-0.747784601146878	-0.747784601146878	-0.747784601146878	-0.747784601146878	-0.747784601146878	-0.747784601146878	-0.747784601146878	-0.747784601146878	-0.747784601146878	-0.747784601146878	-0.747784601146878	-0.747784601146878	-0.747784601146878	-0.747784601146878	-0.747784601146878	-0.747784601146878	-0.747784601146878	-0.747784601146878	-0.747784601146878	-0.747784601146878	-0.747784601146878	-0.747784601146878	-0.747784601146878	-0.747784601146878	-0.747784601146878	-0.747784601146878	-0.747784601146878	-0.747784601146878	-0.747784601146878	-0.747784601146878	-0.747784601146878	-0.747784601146878	-0.747784601146878	-0.747784601146878	-0.747784601146878	-0.747784601146878	-0.747784601146878	-0.747784601146878	-0.747784601146878	-0.747784601146878	-0.747784601146878	-0.747784601146878	-0.747784601146878	-0.747784601146878	-0.747784601146878	-0.747784601146878	-0.747784601146878	-0.747784601146878	-0.747784601146878	-0.747784601146878	-0.747784601146878	-0.747784601146878	-0.747784601146878	-0.747784601146878	-0.747784601146878	-0.747784601146878	-0.747784601146878	-0.747784601146878	-0.747784601146878	-0.747784601146878	-0.747784601146878	-0.747784601146878	-0.747784601146878	-0.747784601146878	-0.747784601146878	-0.747784601146878	-0.747784601146878	-0.747784601146878	-0.747784601146878	-0.747784601146878	-0.747784601146878	-0.747784601146878	-0.747784601146878	-0.747784601146878	-0.747784601146878	-0.747784601146878	-0.747784601146878	-0.747784601146878	-0.747784601146878	-0.747784601146878	-0.747784601146878	-0.747784601146878	-0.747784601146878	-0.747784601146878	-0.747784601146878	-0.747784601146878	-0.747784601146878	-0.747784601146878	-0.747784601146878	-0.747784601146878	-0.747784601146878	-0.747784601146878	-0.747784601146878	-0.747784601146878	-0.747784601146878	-0.747784601146878	-0.747784601146878	-0.747784601146878	-0.747784601146878	-0.747784601146878	-0.747784601146878	-0.747784601146878	-0.747784601146878	-0.747784601146878	-0.747784601146878	-0.747784601146878	-0.747784601146878	-0.747784601146878	-0.747784601146878	-0.747784601146878	-0.747784601146878	-0.747784601146878	-0.747784601146878	-0.747784601146878	-0.747784601146878	-0.747784601146878	-0.747784601146878	-0.747784601146878	-0.747784601146878	-0.747784601146878	-0.747784601146878	-0.747784601146878	-0.747784601146878	-0.747784601146878	-0.747784601146878	-0.747784601146878	-0.747784601146878	-0.747784601146878	-0.747784601146878	-0.747784601146878	-0.747784601146878	-0.747784601146878	-0.747784601146878	-0.747784601146878	-0.747784601146878	-0.747784601146878	-0.747784601146878	-0.747784601146878	-0.747784601146878	-0.747784601146878	-0.747784601146878	-0.747784601146878	-0.747784601146878	-0.747784601146878	-0.747784601146878	-0.747784601146878	-0.747784601146878	-0.747784601146878	-0.747784601146878	-0.747784601146878	-0.747784601146878	-0.747784601146878	-0.747784601146878	-0.747784601146878	-0.747784601146878	-0.747784601146878	-0.747784601146878	-0.747784601146878	-0.747784601146878	-0.747784601146878	2.2635662079078	-0.747784601146878	-0.747784601146878	-0.747784601146878	-0.747784601146878	-0.747784601146878	-0.747784601146878	-0.747784601146878	-0.747784601146878	-0.747784601146878	-0.747784601146878	-0.747784601146878	-0.747784601146878	-0.747784601146878	-0.747784601146878	-0.747784601146878	-0.747784601146878	-0.747784601146878	-0.747784601146878	-0.747784601146878	-0.747784601146878	-0.747784601146878	-0.747784601146878	-0.747784601146878	-0.747784601146878	-0.747784601146878	-0.747784601146878	-0.747784601146878	-0.747784601146878	-0.747784601146878	-0.747784601146878	-0.747784601146878	-0.747784601146878	-0.747784601146878	-0.747784601146878	-0.747784601146878	-0.747784601146878	-0.747784601146878	-0.747784601146878	-0.747784601146878	-0.747784601146878	-0.747784601146878	-0.747784601146878	-0.747784601146878	-0.747784601146878	-0.747784601146878	-0.747784601146878	-0.747784601146878	-0.747784601146878	-0.747784601146878	-0.747784601146878	-0.747784601146878	-0.747784601146878	-0.747784601146878	-0.747784601146878	-0.747784601146878	-0.747784601146878	-0.747784601146878	-0.747784601146878	-0.747784601146878	-0.747784601146878	-0.747784601146878	-0.747784601146878	-0.747784601146878	-0.747784601146878	1.81961266271092	1.50583415184774	-0.747784601146878	2.62040622557022	-0.747784601146878	-0.747784601146878	-0.747784601146878	-0.747784601146878	-0.747784601146878	-0.747784601146878	-0.747784601146878	-0.747784601146878	-0.747784601146878	-0.747784601146878	-0.747784601146878	-0.747784601146878	-0.747784601146878	-0.747784601146878	-0.747784601146878	-0.747784601146878	-0.747784601146878	-0.747784601146878	-0.747784601146878	-0.747784601146878	-0.747784601146878	-0.747784601146878	-0.747784601146878	-0.747784601146878	-0.747784601146878	-0.747784601146878	-0.747784601146878	-0.747784601146878	-0.747784601146878	-0.747784601146878	-0.747784601146878	-0.747784601146878	-0.747784601146878	-0.747784601146878	-0.747784601146878	-0.747784601146878	-0.747784601146878	-0.747784601146878	-0.747784601146878	-0.747784601146878	-0.747784601146878	-0.747784601146878	-0.747784601146878	-0.747784601146878	-0.747784601146878	-0.747784601146878	-0.747784601146878	-0.747784601146878	-0.747784601146878	-0.747784601146878	-0.747784601146878	-0.747784601146878	-0.747784601146878	-0.747784601146878	-0.747784601146878	-0.747784601146878	-0.747784601146878	-0.747784601146878	-0.747784601146878	-0.747784601146878	-0.747784601146878	-0.747784601146878	-0.747784601146878	-0.747784601146878	-0.747784601146878	-0.747784601146878	-0.747784601146878	-0.747784601146878	-0.747784601146878	-0.747784601146878	-0.747784601146878	-0.747784601146878	-0.747784601146878	-0.747784601146878	-0.747784601146878	-0.747784601146878	-0.747784601146878	-0.747784601146878	-0.747784601146878	-0.747784601146878	-0.747784601146878	-0.747784601146878	1.71224431336868	1.20842005781702	-0.747784601146878	-0.747784601146878	-0.747784601146878	-0.747784601146878	-0.747784601146878	-0.747784601146878	-0.747784601146878	-0.747784601146878	-0.747784601146878	2.24404132160471	-0.747784601146878	-0.747784601146878	-0.747784601146878	-0.747784601146878	-0.747784601146878	-0.747784601146878	-0.747784601146878	-0.747784601146878	-0.747784601146878	-0.747784601146878	-0.747784601146878	-0.747784601146878	-0.747784601146878	-0.747784601146878	-0.747784601146878	-0.747784601146878	-0.747784601146878	-0.747784601146878	-0.747784601146878	-0.747784601146878	-0.747784601146878	-0.747784601146878	-0.747784601146878	-0.747784601146878	-0.747784601146878	-0.747784601146878	-0.747784601146878	-0.747784601146878	-0.747784601146878	-0.747784601146878	-0.747784601146878	-0.747784601146878	-0.747784601146878	-0.747784601146878	-0.747784601146878	-0.747784601146878	-0.747784601146878	-0.747784601146878	-0.747784601146878	-0.747784601146878	-0.747784601146878	-0.747784601146878	-0.747784601146878	-0.747784601146878	-0.747784601146878	-0.747784601146878	-0.747784601146878	-0.747784601146878	-0.747784601146878	-0.747784601146878	-0.747784601146878	-0.747784601146878	-0.747784601146878	-0.747784601146878	-0.747784601146878	-0.747784601146878	-0.747784601146878	-0.747784601146878	-0.747784601146878	-0.747784601146878	-0.747784601146878	-0.747784601146878	-0.747784601146878	-0.747784601146878	-0.747784601146878	-0.747784601146878	-0.747784601146878	-0.747784601146878	-0.747784601146878	-0.747784601146878	-0.747784601146878	-0.747784601146878	-0.747784601146878	-0.747784601146878	-0.747784601146878	-0.747784601146878	-0.747784601146878	-0.747784601146878	-0.747784601146878	-0.747784601146878	-0.747784601146878	1.24952996426972	1.06713455671544	0.941410900252223	-0.747784601146878	-0.747784601146878	1.114409049138	1.43796208493422	1.20359258108182	-0.747784601146878	-0.747784601146878	-0.747784601146878	-0.747784601146878	-0.747784601146878	-0.747784601146878	1.05875602590525	-0.747784601146878	-0.747784601146878	-0.747784601146878	-0.747784601146878	-0.747784601146878	-0.747784601146878	-0.747784601146878	-0.747784601146878	-0.747784601146878	-0.747784601146878	-0.747784601146878	-0.747784601146878	-0.747784601146878	-0.747784601146878	-0.747784601146878	-0.747784601146878	-0.747784601146878	-0.747784601146878	-0.747784601146878	-0.747784601146878	-0.747784601146878	-0.747784601146878	-0.747784601146878	-0.747784601146878	-0.747784601146878	-0.747784601146878	-0.747784601146878	1.51708065749139	-0.747784601146878	-0.747784601146878	-0.747784601146878	-0.747784601146878	-0.747784601146878	-0.747784601146878	-0.747784601146878	-0.747784601146878	-0.747784601146878	-0.747784601146878	1.70201113675043	-0.747784601146878	-0.747784601146878	-0.747784601146878	-0.747784601146878	-0.747784601146878	-0.747784601146878	-0.747784601146878	-0.747784601146878	-0.747784601146878	-0.747784601146878	-0.747784601146878	-0.747784601146878	-0.747784601146878	-0.747784601146878	-0.747784601146878	2.54872306742926	-0.747784601146878	-0.747784601146878	-0.747784601146878	-0.747784601146878	2.96615713917097	-0.747784601146878	2.66025320059194	2.50393210035341	2.67669245272364	-0.747784601146878	-0.747784601146878	-0.747784601146878	-0.747784601146878	-0.747784601146878	-0.747784601146878	-0.747784601146878	-0.747784601146878	-0.747784601146878	-0.747784601146878	-0.747784601146878	-0.747784601146878	-0.747784601146878	-0.747784601146878	-0.747784601146878	-0.747784601146878	-0.747784601146878	-0.747784601146878	1.91077044887632	-0.747784601146878	2.43145285066812	2.19624368673592	3.15294889428171	1.85117346880271	1.56919972540657	1.39870368782178	-0.747784601146878	1.2549957656326	-0.747784601146878	-0.747784601146878	-0.747784601146878	1.24013898096177	1.77537235139815	-0.747784601146878	-0.747784601146878	-0.747784601146878	-0.747784601146878	-0.747784601146878	2.63385556098492	-0.747784601146878	-0.747784601146878	1.96548051820646	-0.747784601146878	-0.747784601146878	-0.747784601146878	3.18198619554193	-0.747784601146878	2.37028432088044	-0.747784601146878	-0.747784601146878	-0.747784601146878	-0.747784601146878	-0.747784601146878	-0.747784601146878	-0.747784601146878	2.1972179603112	-0.747784601146878	-0.747784601146878	-0.747784601146878	2.38178586769404	1.80420099782101	2.16552909105877	-0.747784601146878	1.74111235929598	-0.747784601146878	-0.747784601146878	-0.747784601146878	-0.747784601146878	-0.747784601146878	-0.747784601146878	-0.747784601146878	-0.747784601146878	-0.747784601146878	-0.747784601146878	-0.747784601146878	-0.747784601146878	-0.747784601146878	-0.747784601146878	1.45159296372829	-0.747784601146878	-0.747784601146878	1.62772520843999	1.39741006417294	-0.747784601146878	2.08276982068763	-0.747784601146878	-0.747784601146878	-0.747784601146878	2.21243417251084	1.36235103112536	-0.747784601146878	1.65983888740858	-0.747784601146878	-0.747784601146878	-0.747784601146878	1.5557641760727	-0.747784601146878	-0.747784601146878	1.63049912438725	-0.747784601146878	-0.747784601146878	1.15486206500676	1.20945817368869	-0.747784601146878	0.916441909239117	-0.747784601146878	1.39182608354378	-0.747784601146878	1.22377688396739	1.79066434634765	-0.747784601146878	-0.747784601146878	-0.333885572538039	-0.747784601146878	-0.747784601146878	-0.747784601146878	-0.305882827991554	-0.747784601146878	-0.402310058024902	-0.747784601146878	0.232703692210063	-0.747784601146878	-0.747784601146878	-0.747784601146878	-0.747784601146878	-0.322048963107875	-0.220367238108823	-0.747784601146878	-0.0869314467626792	-0.747784601146878	-0.307263614789412	-0.747784601146878	-0.747784601146878	0.157146831920093	-0.747784601146878	-0.747784601146878	0.178096492824126	-0.747784601146878	-0.747784601146878	-0.747784601146878	-0.747784601146878	0.352614316045162	-0.747784601146878	-0.747784601146878	-0.747784601146878	-0.209228144308852	-0.747784601146878	-0.177606336618489	0.213671438080225	-0.747784601146878	-0.747784601146878	-0.747784601146878	-0.03963604090463	-0.747784601146878	0.450152692080776	-0.747784601146878	-0.747784601146878	0.187092109412717	-0.747784601146878	0.344538011285041	-0.747784601146878	0.18860910534657	0.385296205572743	-0.747784601146878	-0.747784601146878	0.315784667537387	0.0070130876033859	-0.747784601146878	-0.747784601146878	-0.747784601146878	0.0894884876787654	-0.747784601146878	0.383752054058258	0.310581098922847	0.208013846395554	-0.747784601146878	0.964824386044924	-0.747784601146878	0.769959300998539	-0.747784601146878	-0.747784601146878	0.271461737286943	-0.747784601146878	-0.747784601146878	-0.747784601146878	0.0848600132228703	0.414094144724868	-0.747784601146878	-0.747784601146878	-0.747784601146878	-0.747784601146878	-0.747784601146878	-0.747784601146878	0.022089745232836	-0.747784601146878	-0.747784601146878	-0.747784601146878	-0.747784601146878	-0.747784601146878	-0.747784601146878	-0.747784601146878	-0.747784601146878	-0.747784601146878	0.404394690829566	0.310759639844842	-0.747784601146878	-0.747784601146878	-0.747784601146878	-0.747784601146878	1.40665040444858	-0.747784601146878	-0.747784601146878	-0.747784601146878	-0.747784601146878	-0.747784601146878	-0.747784601146878	-0.747784601146878	-0.747784601146878	-0.747784601146878	-0.747784601146878	0.248042964944716	-0.747784601146878	0.322045770847319	-0.747784601146878	-0.747784601146878	-0.747784601146878	-0.747784601146878	-0.747784601146878	-0.747784601146878	-0.747784601146878	-0.747784601146878	-0.747784601146878	-0.747784601146878	-0.747784601146878	-0.747784601146878	-0.747784601146878	-0.747784601146878	-0.747784601146878	-0.747784601146878	-0.747784601146878	-0.747784601146878	-0.747784601146878	-0.747784601146878	-0.747784601146878	0.33135201154835	-0.747784601146878	-0.747784601146878	-0.747784601146878	-0.747784601146878	-0.747784601146878	-0.747784601146878	-0.747784601146878	0.089926847564344	-0.747784601146878	0.450500960220404	0.168486216795309	1.63383858413276	0.490802559536799	-0.747784601146878	-0.747784601146878	-0.747784601146878	0.815155352802264	0.179380202595932	-0.747784601146878	-0.747784601146878	-0.747784601146878	-0.747784601146878	-0.747784601146878	-0.747784601146878	-0.747784601146878	-0.747784601146878	-0.747784601146878	-0.747784601146878	0.533322033711173	0.632374661755389	0.11084827903117	0.0758126999669776	-0.747784601146878	1.27972390271801	-0.747784601146878	0.974337585445328	0.461879364006175	-0.747784601146878	0.332841961852346	-0.747784601146878	0.414855831174446	1.19164536527678	0.889068751992399	-0.747784601146878	-0.747784601146878	-0.747784601146878	-0.276290291452814	-0.747784601146878	-0.229079811433021	-0.0633957686759226	-0.124182828722497	-0.747784601146878	-0.747784601146878	-0.747784601146878	0.214548046943724	0.0493523192612201	0.699283175369854	0.924752150566479	-0.747784601146878	-0.747784601146878	-0.747784601146878	0.301120684306997	-0.108651724746826	-0.747784601146878	0.53271926253668	-0.747784601146878	0.701353082347235	-0.0265474730294719	0.483187629597667	-0.747784601146878	-0.747784601146878	-0.747784601146878	0.215866093014192	-0.747784601146878	0.118887207601372	-0.747784601146878	-0.747784601146878	-0.747784601146878	-0.747784601146878	-0.747784601146878	1.60582229789753	-0.747784601146878	0.510193020028236	-0.747784601146878	-0.747784601146878	-0.747784601146878	-0.747784601146878	-0.747784601146878	-0.747784601146878	-0.747784601146878	-0.747784601146878	1.0591872146352	-0.747784601146878	1.21397169452743	-0.747784601146878	0.582885842499935	-0.434704087657349	-0.509333609239949	-0.747784601146878	-0.189008995419683	-0.494109661907464	-0.327321811889475	-0.747784601146878	-0.747784601146878	-0.312599709965484	-0.747784601146878	-0.747784601146878	-0.747784601146878	-0.747784601146878	0.439889593999368	-0.747784601146878	-0.392485668977276	-0.747784601146878	-0.401737666946929	-0.747784601146878	-0.747784601146878	-0.747784601146878	-0.747784601146878	-0.747784601146878	-0.747784601146878	-0.747784601146878	-0.747784601146878	-0.747784601146878	0.0428260514319747	-0.747784601146878	-0.214660820642519	-0.320926964041422	-0.747784601146878	-0.747784601146878	0.248868365487637	-0.747784601146878	-0.747784601146878	-0.747784601146878	-0.747784601146878	0.852356275112008	-0.747784601146878	-0.747784601146878	0.02057262592235	-0.747784601146878	-0.747784601146878	-0.157553761641833	-0.747784601146878	-0.747784601146878	-0.747784601146878	-0.156400590786691	-0.747784601146878	-0.747784601146878	0.0699799566233116	0.0724392399883162	0.089872026645475	0.113975495994041	-0.747784601146878	-0.747784601146878	-0.747784601146878	-0.747784601146878	-0.747784601146878	0.155157118725444	-0.747784601146878	-0.747784601146878	-0.747784601146878	-0.747784601146878	-0.747784601146878	-0.747784601146878	-0.747784601146878	0.509935343826645	0.444839502849897	-0.747784601146878	-0.747784601146878	1.70621166702803	0.444724557054765	-0.747784601146878	-0.747784601146878	-0.747784601146878	0.415618580505483	-0.747784601146878	-0.747784601146878	-0.747784601146878	-0.747784601146878	-0.747784601146878	-0.747784601146878	-0.747784601146878	0.687427338372697	-0.747784601146878	-0.747784601146878	-0.0902166774996751	1.54437658930582	0.236865809396046	0.632847256766022	-0.747784601146878	0.873844089828232	1.17503817161647	0.728836518934087	-0.747784601146878	-0.747784601146878	-0.747784601146878	0.0174657395186353	0.299721309189272	-0.747784601146878	0.83873798718957	-0.747784601146878	0.565108659342842	-0.747784601146878	-0.747784601146878	-0.747784601146878	-0.747784601146878	-0.747784601146878	-0.747784601146878	0.412248745431089	-0.747784601146878	-0.747784601146878	-0.747784601146878	-0.747784601146878	-0.747784601146878	-0.747784601146878	0.673511755015513	-0.747784601146878	0.665170556429628	-0.747784601146878	-0.747784601146878	1.42275998557342	-0.747784601146878	1.3515138832433	-0.747784601146878	0.631273309032496	-0.747784601146878	-0.747784601146878	0.56865132856212	-0.747784601146878	0.741182710545767	0.598352253873705	-0.747784601146878	-0.747784601146878	-0.747784601146878	0.327461429232884	-0.747784601146878	1.95178129608619	-0.747784601146878	0.155797968122604	1.27173234471265	1.07491841320857	-0.747784601146878	-0.747784601146878	0.696060095533533	-0.747784601146878	0.878921274215904	-0.747784601146878	-0.747784601146878	0.663184568349461	0.85838317202863	-0.747784601146878	-0.747784601146878	0.375085424389926	0.501622127760736	-0.747784601146878	-0.747784601146878	0.641574431349445	-0.747784601146878	-0.747784601146878	-0.747784601146878	-0.747784601146878	-0.747784601146878	-0.747784601146878	-0.747784601146878	0.576230604271033	-0.747784601146878	-0.747784601146878	-0.747784601146878	-0.747784601146878	-0.747784601146878	0.143344673237541	0.178231445970428	0.352808147875179	0.556898755700011	0.791638408182806	0.705688795205918	-0.747784601146878	0.737196130688986	0.0900913548119238	-0.747784601146878	1.08967307488797	0.749603679768709	-0.747784601146878	0.762050764556226	0.64896647444361	0.907438939608082	-0.747784601146878	1.25341312194387	-0.747784601146878	-0.747784601146878	-0.747784601146878	-0.747784601146878	-0.747784601146878	-0.747784601146878	-0.747784601146878	0.534529411434614	0.542505581243754	-0.747784601146878	-0.747784601146878	0.498456049696698	-0.747784601146878	0.547699671645971	-0.747784601146878	-0.747784601146878	-0.747784601146878	-0.747784601146878	-0.747784601146878	-0.747784601146878	-0.747784601146878	0.629860093126662	-0.747784601146878	-0.747784601146878	0.849090154502244	0.926522117294648	0.644777853913105	-0.747784601146878	-0.747784601146878	-0.747784601146878	-0.747784601146878	0.459750491393166	-0.747784601146878	-0.747784601146878	-0.747784601146878	-0.747784601146878	-0.747784601146878	0.00909788347356971	-0.747784601146878	-0.747784601146878	-0.747784601146878	-0.747784601146878	-0.747784601146878	-0.747784601146878	-0.747784601146878	-0.747784601146878	-0.747784601146878	-0.747784601146878	-0.747784601146878	0.143469312918838	-0.747784601146878	-0.747784601146878	-0.747784601146878	-0.747784601146878	-0.747784601146878	0.494303085506032	-0.747784601146878	0.376908952646783	-0.747784601146878	-0.747784601146878	-0.747784601146878	-0.747784601146878	0.589908158356711	-0.747784601146878	0.152475827002093	-0.747784601146878	-0.747784601146878	-0.747784601146878	-0.747784601146878	-0.747784601146878	-0.747784601146878	-0.747784601146878	-0.747784601146878	-0.747784601146878	-0.747784601146878	-0.747784601146878	-0.747784601146878	-0.747784601146878	-0.747784601146878	-0.747784601146878	-0.747784601146878	-0.747784601146878	-0.747784601146878	-0.747784601146878	-0.747784601146878	-0.747784601146878	-0.747784601146878	-0.747784601146878	-0.747784601146878	-0.747784601146878	-0.747784601146878	-0.747784601146878	-0.747784601146878	-0.747784601146878	-0.747784601146878	-0.747784601146878	0.783972963752382	-0.747784601146878	0.697277784635833	0.271956762426564	-0.747784601146878	-0.747784601146878	-0.747784601146878	-0.747784601146878	-0.747784601146878	-0.747784601146878	-0.747784601146878	-0.747784601146878	-0.747784601146878	-0.747784601146878	-0.747784601146878	-0.747784601146878	-0.747784601146878	-0.747784601146878	-0.747784601146878	-0.472410564638936	-0.747784601146878	-0.747784601146878	-0.747784601146878	0.325159616796495	0.356846512042817	-0.747784601146878	-0.747784601146878	-0.747784601146878	-0.747784601146878	-0.747784601146878	-0.747784601146878	1.17354490822639	-0.0880078530102471	-0.747784601146878	-0.747784601146878	-0.747784601146878	-0.747784601146878	-0.747784601146878	-0.747784601146878	-0.747784601146878	-0.747784601146878	-0.747784601146878	-0.747784601146878	-0.747784601146878	0.803043322970906	-0.747784601146878	0.780221129487268	-0.747784601146878	-0.747784601146878	0.525334973364308	0.383443759038471	-0.747784601146878	-0.747784601146878	1.02528504487232	1.09507065447442	1.13217389926283	-0.747784601146878	-0.227447756922536	-0.747784601146878	-0.747784601146878	0.000785368799186206	-0.747784601146878	0.0419026977479938	0.125347855435898	-0.747784601146878	-0.0579595727828061	-0.146479958087133	0.226472736452142	-0.747784601146878	-0.747784601146878	-0.747784601146878	0.621059735855971	0.547631035522253	-0.747784601146878	-0.747784601146878	-0.747784601146878	-0.747784601146878	-0.747784601146878	-0.747784601146878	-0.747784601146878	-0.747784601146878	-0.747784601146878	-0.747784601146878	-0.747784601146878	1.25316990103845	1.38670272631247	0.276101675202723	0.900991771333128	0.365961487049581	1.66991964267416	0.751111768656733	1.01884236107868	-0.747784601146878	-0.747784601146878	0.680262748688344	-0.747784601146878	-0.747784601146878	1.1015660540344	-0.747784601146878	-0.747784601146878	0.307112178069223	-0.747784601146878	1.29542369916734	-0.0642993136900044	-0.747784601146878	0.445529674367466	0.407931112357307	-0.747784601146878	1.4942441285945	-0.747784601146878	-0.747784601146878	-0.747784601146878	0.468913946801507	0.853448307072147	1.55559318008624	0.746785026654001	-0.747784601146878	-0.747784601146878	0.991091987367798	-0.747784601146878	-0.747784601146878	-0.747784601146878	-0.747784601146878	-0.747784601146878	-0.747784601146878	-0.747784601146878	-0.747784601146878	-0.747784601146878	-0.747784601146878	-0.26371960361031	-0.364778619094845	-0.194708627132748	-0.0764542754542877	-0.747784601146878	-0.747784601146878	-0.747784601146878	-0.747784601146878	-0.747784601146878	0.450849444581658	-0.747784601146878	-0.747784601146878	1.65545587275593	2.05856654277981	-0.747784601146878	-0.747784601146878	0.0836436614318878	-0.747784601146878	-0.747784601146878	0.441972930455587	-0.747784601146878	-0.747784601146878	-0.747784601146878	0.17213222277084	-0.00666086199807037	-0.747784601146878	0.0109262199850936	0.291063372973356	-0.747784601146878	-0.0202874085898891	-0.747784601146878	-0.747784601146878	1.20634770501066	-0.747784601146878	0.960386277559488	-0.747784601146878	-0.747784601146878	-0.747784601146878	-0.747784601146878	-0.747784601146878	0.497194433009482	-0.747784601146878	1.25719201859537	-0.747784601146878	0.103528582097327	0.257081792436013	0.575942879678549	-0.747784601146878	-0.747784601146878	0.312369366658204	-0.747784601146878	-0.747784601146878	-0.747784601146878	-0.747784601146878	-0.747784601146878	-0.747784601146878	-0.747784601146878	-0.747784601146878	-0.747784601146878	-0.747784601146878	-0.747784601146878	-0.747784601146878	-0.747784601146878	-0.747784601146878	1.20911199112998	0.491426101364384	0.382314866025534	0.505188698622759	-0.747784601146878	-0.747784601146878	-0.747784601146878	-0.747784601146878	-0.747784601146878	-0.747784601146878	-0.747784601146878	-0.747784601146878	-0.747784601146878	-0.747784601146878	1.14712171380813	-0.747784601146878	-0.747784601146878	-0.747784601146878	-0.747784601146878	-0.747784601146878	-0.747784601146878	-0.747784601146878	-0.747784601146878	-0.747784601146878	-0.747784601146878	-0.747784601146878	-0.747784601146878	-0.747784601146878	-0.747784601146878	-0.747784601146878	-0.747784601146878	-0.747784601146878	-0.747784601146878	-0.747784601146878	-0.747784601146878	-0.747784601146878	-0.747784601146878	-0.747784601146878	-0.0403726053233742	-0.747784601146878	-0.747784601146878	-0.747784601146878	-0.747784601146878	-0.747784601146878	-0.747784601146878	-0.747784601146878	-0.747784601146878	-0.747784601146878	-0.747784601146878	-0.0881757182859622	-0.747784601146878	-0.747784601146878	-0.747784601146878	-0.747784601146878	-0.747784601146878	-0.747784601146878	-0.747784601146878	-0.747784601146878	0.292008376812711	-0.747784601146878	-0.747784601146878	-0.747784601146878	-0.747784601146878	-0.747784601146878	-0.747784601146878	-0.747784601146878	0.227223593441456	-0.747784601146878	-0.747784601146878	-0.747784601146878	-0.747784601146878	-0.747784601146878	-0.747784601146878	-0.747784601146878	-0.747784601146878	-0.747784601146878	-0.747784601146878	-0.747784601146878	-0.747784601146878	-0.747784601146878	-0.747784601146878	0.746785026654001	-0.747784601146878	-0.747784601146878	-0.747784601146878	-0.747784601146878	-0.747784601146878	-0.747784601146878	-0.747784601146878	-0.747784601146878	-0.747784601146878	-0.747784601146878	-0.747784601146878	-0.747784601146878	-0.747784601146878	-0.747784601146878	-0.747784601146878	1.03749394409703	-0.747784601146878	0.326539455788757	0.914299654516505	-0.747784601146878	-0.747784601146878	-0.747784601146878	-0.747784601146878	-0.747784601146878	-0.747784601146878	1.21571419485833	-0.747784601146878	0.614214058561863	0.580852678982765	-0.747784601146878	-0.747784601146878	1.1233983480389	-0.747784601146878	0.847571062463943	-0.747784601146878	-0.747784601146878	-0.747784601146878	-0.747784601146878	-0.747784601146878	-0.747784601146878	-0.747784601146878	-0.747784601146878	-0.747784601146878	-0.747784601146878	-0.747784601146878	-0.747784601146878	-0.747784601146878	-0.747784601146878	-0.747784601146878	-0.747784601146878	-0.747784601146878	0.810203101005608	-0.747784601146878	-0.747784601146878	-0.747784601146878	-0.747784601146878	-0.747784601146878	-0.747784601146878	-0.747784601146878	-0.747784601146878	0.754896717014401	-0.747784601146878	-0.747784601146878	0.902627496248519	0.368552272379252	-0.747784601146878	-0.747784601146878	0.330608660341115	-0.747784601146878	-0.747784601146878	0.43154924234296	0.637275205399873	0.170404903203739	-0.747784601146878	-0.747784601146878	-0.747784601146878	0.900058709573701	0.329959113506475	-0.747784601146878	0.164870129596974	-0.747784601146878	-0.747784601146878	-0.747784601146878	1.34573888032664	0.44415018243468	1.27872084992764	-0.747784601146878	-0.747784601146878	-0.747784601146878	-0.747784601146878	1.17354490822639	-0.747784601146878	0.322685298673793	1.0553150197217	0.224825096266679	0.184757700635788	-0.200257055146081	0.840345618898205	1.26584925911121	-0.747784601146878	0.57350267208847	-0.747784601146878	-0.747784601146878	0.900641733763135	-0.747784601146878	-0.747784601146878	-0.747784601146878	-0.747784601146878	0.568225117267816	-0.747784601146878	-0.747784601146878	0.407393808657493	-0.747784601146878	0.234646516234535	-0.747784601146878	-0.747784601146878	1.58786282919454	-0.747784601146878	-0.747784601146878	0.686056585814871	-0.747784601146878	-0.747784601146878	0.413116391585707	0.989250973684767	0.705688795205918	-0.0433416408678944	-0.747784601146878	0.504933218729041	-0.747784601146878	0.174802876072382	0.687255837213642	0.332469067514442	-0.747784601146878	-0.747784601146878	-0.747784601146878	0.712780618043944	-0.747784601146878	0.704983771526221	-0.747784601146878	-0.747784601146878	-0.747784601146878	-0.747784601146878	-0.747784601146878	1.16202251888934	-0.747784601146878	-0.747784601146878	-0.747784601146878	-0.747784601146878	-0.747784601146878	-0.747784601146878	0.460695667731732	-0.747784601146878	-0.747784601146878	-0.747784601146878	1.01435068393243	-0.747784601146878	-0.747784601146878	-0.747784601146878	0.947599883161551	-0.747784601146878	-0.747784601146878	-0.747784601146878	-0.747784601146878	-0.747784601146878	0.790238361721489	-0.747784601146878	-0.747784601146878	-0.747784601146878	-0.747784601146878	-0.747784601146878	-0.747784601146878	-0.747784601146878	-0.747784601146878	-0.747784601146878	-0.747784601146878	-0.747784601146878	-0.747784601146878	-0.747784601146878	-0.747784601146878	0.436736643955489	1.21921015247874	0.72592145789963	-0.747784601146878	-0.747784601146878	-0.747784601146878	-0.747784601146878	-0.747784601146878	-0.747784601146878	0.647029854006589	-0.747784601146878	-0.747784601146878	-0.747784601146878	1.23637596271996	-0.747784601146878	-0.747784601146878	-0.747784601146878	1.1974267858471	0.189369527590807	1.12036486008945	-0.0179833114600924	-0.268821323248214	1.13517311116869	0.252778915125607	-0.00559422628920018	0.0940319647717664	-0.0783969555378071	-0.747784601146878	-0.747784601146878	0.243587067745698	0.479325999541832	-0.747784601146878	-0.0792260223327251	-0.0211476049372419	0.340451962444513	-0.747784601146878	-0.747784601146878	-0.747784601146878	-0.747784601146878	-0.747784601146878	2.0077140055633	-0.747784601146878	2.10040798020512	-0.747784601146878	-0.747784601146878	-0.747784601146878	-0.747784601146878	-0.747784601146878	-0.747784601146878	2.1283474047641	-0.747784601146878	-0.747784601146878	-0.747784601146878	-0.747784601146878	-0.747784601146878	-0.747784601146878	-0.747784601146878	-0.747784601146878	1.99397716264468	1.89244466453226	-0.747784601146878	1.66041207276195	-0.747784601146878	-0.747784601146878	-0.747784601146878	-0.747784601146878	-0.747784601146878	-0.747784601146878	2.34875911094759	-0.747784601146878	-0.747784601146878	-0.747784601146878	-0.747784601146878	-0.747784601146878	-0.747784601146878	-0.747784601146878	-0.747784601146878	2.21838304718288	-0.747784601146878	2.48346050011751	-0.747784601146878	-0.747784601146878	-0.747784601146878	2.50910934100539	-0.747784601146878	-0.747784601146878	-0.747784601146878	-0.747784601146878	-0.747784601146878	-0.747784601146878	1.73396914366994	-0.747784601146878	-0.747784601146878	-0.747784601146878	-0.747784601146878	-0.747784601146878	2.50135247014651	-0.747784601146878	-0.747784601146878	-0.747784601146878	-0.747784601146878	-0.747784601146878	-0.747784601146878	-0.747784601146878	-0.747784601146878	-0.747784601146878	-0.747784601146878	1.18927647647871	-0.747784601146878	-0.747784601146878	-0.747784601146878	2.43812589856189	1.35492886588462	-0.747784601146878	-0.747784601146878	-0.747784601146878	-0.747784601146878	2.50264153875486	2.05387773873718	-0.747784601146878	-0.747784601146878	-0.747784601146878	-0.747784601146878	0.876999037082268	1.21973581111107	1.93927778104331	-0.747784601146878	-0.747784601146878	-0.747784601146878	0.979074620524729	-0.747784601146878	2.62807197825032	0.939687140892628	-0.747784601146878	2.28874617854885	-0.747784601146878	-0.747784601146878	1.73551755816332	2.04329943927104	2.63168325392624	-0.747784601146878	-0.747784601146878	-0.747784601146878	-0.747784601146878	-0.747784601146878	-0.747784601146878	-0.747784601146878	-0.747784601146878	-0.747784601146878	-0.747784601146878	1.76445674266593	1.3769652721698	-0.747784601146878	1.88809563692609	2.20406293032857	1.2462673858572	2.53935359330979	2.04456315614583	-0.747784601146878	1.28741118157471	2.75778228761521	-0.747784601146878	2.02825385988147	1.67136846904956	-0.747784601146878	-0.747784601146878	-0.747784601146878	-0.747784601146878	-0.747784601146878	-0.747784601146878	-0.747784601146878	-0.747784601146878	-0.747784601146878	-0.747784601146878	-0.747784601146878	-0.747784601146878	-0.747784601146878	-0.747784601146878	-0.747784601146878	-0.747784601146878	-0.747784601146878	-0.747784601146878	-0.747784601146878	1.84422674728323	3.14429891650135	-0.747784601146878	-0.747784601146878	-0.747784601146878	-0.747784601146878	-0.747784601146878	-0.747784601146878	-0.747784601146878	-0.747784601146878	-0.747784601146878	-0.747784601146878	-0.747784601146878	-0.747784601146878	-0.747784601146878	-0.747784601146878	-0.747784601146878	-0.747784601146878	2.73063466462471	-0.747784601146878	-0.747784601146878	-0.747784601146878	-0.747784601146878	-0.747784601146878	-0.747784601146878	-0.747784601146878	-0.747784601146878	-0.747784601146878	0.997437962592626	1.59025539876013	-0.747784601146878	1.60015616339621	2.07840639562561	2.64844501703959	-0.747784601146878	-0.747784601146878	-0.747784601146878	2.00203542591823	1.42854211446487	1.56919972540657	-0.747784601146878	-0.747784601146878	1.70201113675043	-0.747784601146878	-0.747784601146878	-0.747784601146878	-0.747784601146878	-0.747784601146878	-0.747784601146878	-0.747784601146878	-0.747784601146878	-0.747784601146878	-0.747784601146878	-0.747784601146878	1.82435118983025	-0.747784601146878	1.46450387439682	-0.747784601146878	1.15973737568406	-0.747784601146878	0.0486107268346581	-0.18603557673088	-0.190763487221835	-0.747784601146878	-0.15976677118049	-0.747784601146878	-0.747784601146878	0.452362047256235	-0.747784601146878	-0.747784601146878	0.107629947997874	-0.101424958302563	0.496124211064706	-0.747784601146878	-0.0756530484191808	-0.747784601146878	-0.747784601146878	-0.747784601146878	-0.747784601146878	-0.188997021690416	-0.188181584560454	-0.747784601146878	0.0674321678322584	0.0171928417362117	-0.747784601146878	0.0376069046934129	0.0686260263912584	-0.747784601146878	-0.747784601146878	-0.747784601146878	0.201216273610507	0.867575243390717	0.821395211920014	-0.747784601146878	-0.747784601146878	0.331817155248496	0.382930329586274	0.230390444557146	-0.747784601146878	-0.747784601146878	-0.747784601146878	-0.747784601146878	-0.747784601146878	-0.747784601146878	-0.747784601146878	-0.747784601146878	-0.747784601146878	-0.747784601146878	0.305342510043587	-0.747784601146878	-0.747784601146878	0.303931267238139	0.229256961256887	-0.747784601146878	-0.747784601146878	-0.747784601146878	-0.747784601146878	-0.747784601146878	-0.747784601146878	-0.747784601146878	0.418680253819445	-0.747784601146878	-0.747784601146878	-0.747784601146878	-0.747784601146878	-0.747784601146878	-0.747784601146878	0.86913735458792	-0.747784601146878	-0.747784601146878	-0.747784601146878	-0.747784601146878	-0.747784601146878	0.148989509522626	-0.747784601146878	-0.747784601146878	-0.747784601146878	0.330422991280959	-0.747784601146878	-0.747784601146878	1.62495939984339	-0.747784601146878	0.843033110814533	0.984667810633828	1.20307701117378	-0.747784601146878	-0.747784601146878	-0.747784601146878	1.4831154395168	-0.747784601146878	1.38727052416496	-0.747784601146878	-0.747784601146878	-0.747784601146878	-0.747784601146878	-0.747784601146878	-0.747784601146878	-0.747784601146878	-0.747784601146878	-0.747784601146878	-0.747784601146878	-0.747784601146878	-0.747784601146878	-0.747784601146878	-0.747784601146878	1.00678788581447	1.43863874163261	-0.747784601146878	0.977521056947717	-0.747784601146878	0.211632484017175	-0.747784601146878	-0.747784601146878	0.332748712808806	0.394550930720223	-0.747784601146878	-0.747784601146878	-0.747784601146878	-0.747784601146878	0.781995770522011	-0.747784601146878	-0.747784601146878	0.44864602350778	-0.747784601146878	0.563133749643072	-0.747784601146878	0.646868733379625	2.07753589510087	-0.747784601146878	-0.747784601146878	-0.747784601146878	0.448530293435738	0.481774814954233	-0.747784601146878	-0.747784601146878	-0.747784601146878	-0.747784601146878	-0.747784601146878	-0.747784601146878	-0.747784601146878	-0.747784601146878	0.853011294181043	0.58434223287686	0.924109573940507	0.649289815176559	0.808149954185915	1.24699131363399	-0.747784601146878	-0.747784601146878	-0.747784601146878	-0.747784601146878	-0.747784601146878	-0.747784601146878	-0.747784601146878	-0.747784601146878	-0.747784601146878	-0.747784601146878	-0.747784601146878	-0.747784601146878	-0.747784601146878	-0.747784601146878	-0.747784601146878	-0.747784601146878	-0.747784601146878	-0.747784601146878	0.0785747992199007	-0.747784601146878	-0.747784601146878	-0.747784601146878	-0.747784601146878	-0.747784601146878	-0.747784601146878	0.500100258661041	-0.747784601146878	-0.747784601146878	-0.747784601146878	-0.747784601146878	-0.747784601146878	-0.747784601146878	0.525996466626691	-0.747784601146878	-0.747784601146878	-0.747784601146878	-0.747784601146878	-0.747784601146878	0.485467730777984	-0.747784601146878	-0.747784601146878	-0.747784601146878	-0.747784601146878	-0.747784601146878	-0.747784601146878	-0.747784601146878	-0.747784601146878	-0.747784601146878	0.286450315801961	-0.747784601146878	-0.747784601146878	-0.747784601146878	-0.747784601146878	-0.747784601146878	-0.747784601146878	-0.747784601146878	0.263528190738813	-0.747784601146878	-0.747784601146878	-0.747784601146878	-0.747784601146878	-0.747784601146878	-0.747784601146878	-0.747784601146878	-0.747784601146878	-0.747784601146878	-0.747784601146878	-0.747784601146878	0.566098527822715	-0.747784601146878	-0.747784601146878	-0.747784601146878	-0.747784601146878	-0.747784601146878	-0.747784601146878	0.9421508755598	-0.747784601146878	0.677216131120727	-0.747784601146878	-0.747784601146878	-0.747784601146878	-0.747784601146878	0.562992930280203	0.86003570643455	-0.747784601146878	-0.747784601146878	-0.747784601146878	-0.747784601146878	-0.747784601146878	-0.747784601146878	-0.747784601146878	-0.747784601146878	-0.747784601146878	-0.747784601146878	-0.747784601146878	-0.747784601146878	-0.747784601146878	-0.747784601146878	0.606308254257998	-0.747784601146878	1.55884750029157	-0.747784601146878	-0.747784601146878	-0.747784601146878	-0.747784601146878	-0.747784601146878	-0.747784601146878	-0.747784601146878	-0.747784601146878	-0.747784601146878	-0.747784601146878	-0.747784601146878	-0.747784601146878	-0.747784601146878	-0.747784601146878	-0.747784601146878	0.179177265381367	-0.747784601146878	-0.747784601146878	-0.747784601146878	0.561446071736844	-0.747784601146878	1.10065653884874	0.327646024189089	-0.747784601146878	-0.747784601146878	-0.747784601146878	0.156118747233444	-0.747784601146878	1.06742506893286	-0.747784601146878	-0.747784601146878	-0.747784601146878	-0.747784601146878	-0.747784601146878	-0.747784601146878	-0.747784601146878	-0.747784601146878	-0.747784601146878	-0.747784601146878	-0.747784601146878	-0.747784601146878	-0.747784601146878	-0.747784601146878	0.657918300479188	-0.747784601146878	-0.747784601146878	-0.747784601146878	1.18087122807591	-0.747784601146878	-0.747784601146878	-0.747784601146878	0.213233758345253	-0.747784601146878	-0.747784601146878	0.15772619776195	0.333588565919623	-0.747784601146878	0.282132871756628	-0.747784601146878	-0.747784601146878	0.0672249077808259	-0.747784601146878	0.94967431571601	-0.747784601146878	-0.747784601146878	-0.747784601146878	-0.747784601146878	-0.747784601146878	-0.747784601146878	-0.747784601146878	-0.747784601146878	0.798175887423699	0.384472102425862	-0.747784601146878	0.375186567172122	1.14423796347379	-0.747784601146878	-0.747784601146878	0.679245625532663	-0.747784601146878	-0.747784601146878	1.46869328413566	0.138326977618619	0.504422594336694	1.09627510196583	0.700944417210592	-0.747784601146878	-0.747784601146878	1.11071856293074	0.656117923031892	-0.747784601146878	-0.747784601146878	1.15130526841285	-0.747784601146878	0.729019132153279	-0.747784601146878	0.867352360852873	-0.747784601146878	-0.747784601146878	-0.747784601146878	-0.747784601146878	-0.747784601146878	-0.747784601146878	-0.747784601146878	-0.747784601146878	-0.747784601146878	-0.747784601146878	-0.747784601146878	-0.747784601146878	-0.747784601146878	-0.747784601146878	-0.747784601146878	-0.747784601146878	-0.747784601146878	-0.747784601146878	0.662358872987711	-0.747784601146878	-0.747784601146878	-0.747784601146878	0.570074191200704	-0.747784601146878	0.622685936963721	-0.747784601146878	-0.747784601146878	-0.747784601146878	-0.747784601146878	-0.747784601146878	-0.747784601146878	-0.747784601146878	-0.747784601146878	-0.747784601146878	-0.747784601146878	1.22342470989813	1.98970512373473	-0.747784601146878	1.55704765075714	0.662193860635353	-0.747784601146878	-0.747784601146878	-0.747784601146878	-0.747784601146878	1.18455898789186	-0.747784601146878	-0.747784601146878	-0.747784601146878	0.606610480571598	-0.747784601146878	-0.747784601146878	0.513942113674182	1.99703186634232	-0.747784601146878	-0.747784601146878	-0.747784601146878	-0.747784601146878	1.25554429462336	-0.747784601146878	-0.747784601146878	-0.747784601146878	-0.747784601146878	0.736734102159131	-0.747784601146878	-0.747784601146878	1.3382545420726	-0.747784601146878	-0.747784601146878	-0.747784601146878	-0.747784601146878	-0.747784601146878	-0.747784601146878	-0.747784601146878	-0.747784601146878	-0.747784601146878	-0.747784601146878	-0.747784601146878	-0.747784601146878	-0.747784601146878	-0.747784601146878	0.861802613714808	-0.747784601146878	-0.747784601146878	-0.747784601146878	-0.747784601146878	-0.747784601146878	1.52548273214395	-0.747784601146878	-0.747784601146878	0.555993381903364	-0.747784601146878	-0.747784601146878	-0.747784601146878	-0.747784601146878	-0.747784601146878	-0.747784601146878	-0.747784601146878	-0.747784601146878	-0.747784601146878	-0.747784601146878	-0.747784601146878	-0.747784601146878	-0.747784601146878	-0.747784601146878	-0.747784601146878	-0.747784601146878	-0.747784601146878	-0.747784601146878	1.86828184829066	-0.747784601146878	-0.747784601146878	-0.747784601146878	-0.747784601146878	-0.747784601146878	-0.747784601146878	-0.747784601146878	1.34960730650541	-0.747784601146878	-0.747784601146878	-0.747784601146878	-0.747784601146878	1.43421214520017	-0.747784601146878	-0.747784601146878	0.725013098759246	0.673343874983584	-0.747784601146878	-0.747784601146878	-0.747784601146878	0.179244900847567	-0.747784601146878	1.41291315909545	0.779433864519365	-0.747784601146878	-0.747784601146878	-0.747784601146878	1.50778018074977	-0.747784601146878	0.71492302926012	-0.747784601146878	-0.747784601146878	-0.747784601146878	-0.747784601146878	-0.747784601146878	-0.747784601146878	1.377807751633	0.546876555552654	-0.747784601146878	-0.747784601146878	0.469514122084175	0.32875499899761	1.03414515823324	0.381393001174281	0.211196738685451	-0.747784601146878	-0.747784601146878	-0.747784601146878	-0.747784601146878	-0.747784601146878	-0.747784601146878	0.889528162330163	-0.747784601146878	-0.747784601146878	-0.747784601146878	-0.747784601146878	-0.747784601146878	-0.747784601146878	0.780418086359551	-0.747784601146878	-0.747784601146878	-0.747784601146878	0.399715065317413	-0.747784601146878	0.545370435369913	-0.747784601146878	-0.747784601146878	-0.747784601146878	0.753380205537092	-0.747784601146878	-0.747784601146878	-0.747784601146878	-0.747784601146878	1.37067224596117	0.832343636338601	-0.747784601146878	0.804877410476461	-0.747784601146878	0.800605353182243	0.917634745872534	-0.747784601146878	1.12652152846146	-0.747784601146878	0.5668065650852	-0.747784601146878	-0.747784601146878	0.252461718029207	0.416164053503255	-0.747784601146878	0.514980576493273	-0.747784601146878	-0.747784601146878	-0.747784601146878	-0.747784601146878	-0.747784601146878	-0.747784601146878	0.785955835137045	-0.747784601146878	-0.747784601146878	-0.747784601146878	-0.747784601146878	-0.747784601146878	-0.747784601146878	-0.747784601146878	-0.747784601146878	-0.747784601146878	-0.747784601146878	-0.747784601146878	-0.747784601146878	-0.747784601146878	-0.747784601146878	-0.747784601146878	1.32585586849772	0.908853154972051	0.807535183628311	-0.747784601146878	0.363383395758456	0.507621349843883	-0.747784601146878	-0.747784601146878	-0.747784601146878	-0.747784601146878	-0.747784601146878	-0.747784601146878	-0.747784601146878	-0.747784601146878	-0.747784601146878	-0.747784601146878	-0.747784601146878	-0.747784601146878	0.323783509042787	-0.747784601146878	-0.747784601146878	-0.747784601146878	-0.0826921526062688	1.30768174576505	0.0637180416469554	-0.747784601146878	-0.747784601146878	-0.747784601146878	-0.00738437939390419	0.599770860408007	-0.747784601146878	0.168024333908277	-0.747784601146878	0.759466644361933	0.951962848897423	0.140859452277014	-0.747784601146878	-0.747784601146878	-0.747784601146878	0.164150468844591	0.592857891353596	0.427857556916266	-0.747784601146878	0.33200333118626	0.700244436829307	-0.747784601146878	-0.0209839188045175	-0.747784601146878	-0.747784601146878	-0.747784601146878	-0.747784601146878	-0.747784601146878	-0.747784601146878	0.695712597843706	-0.747784601146878	0.525996466626691	0.636640747439606	-0.747784601146878	-0.747784601146878	0.153112729002172	-0.747784601146878	0.330515817381193	-0.747784601146878	-0.747784601146878	0.289178769580932	-0.747784601146878	-0.747784601146878	-0.747784601146878	-0.747784601146878	-0.747784601146878	-0.747784601146878	-0.747784601146878	1.30816793903129	-0.747784601146878	-0.747784601146878	-0.747784601146878	-0.747784601146878	-0.747784601146878	-0.747784601146878	-0.747784601146878	0.619437726333359	0.980631371795235	0.469514122084175	0.419338558658689	0.465803208601044	-0.747784601146878	0.341494155562699	-0.747784601146878	-0.747784601146878	-0.747784601146878	-0.747784601146878	-0.747784601146878	0.367454615369513	0.532384653508157	-0.747784601146878	0.772778231749383	-0.747784601146878	-0.747784601146878	1.83561092566187	-0.747784601146878	-0.747784601146878	-0.747784601146878	-0.747784601146878	-0.747784601146878	-0.747784601146878	-0.747784601146878	-0.747784601146878	-0.747784601146878	-0.747784601146878	-0.747784601146878	-0.747784601146878	-0.747784601146878	-0.747784601146878	-0.747784601146878	-0.747784601146878	0.368852030478921	-0.747784601146878	0.793543004708941	-0.747784601146878	-0.747784601146878	-0.747784601146878	-0.747784601146878	-0.747784601146878	0.174936832208487	-0.747784601146878	-0.747784601146878	0.571072175693254	1.17398707370623	-0.747784601146878	0.757939924005296	0.262151087778805	-0.747784601146878	-0.747784601146878	-0.747784601146878	0.392979920119532	-0.747784601146878	-0.747784601146878	-0.747784601146878	0.501622127760736	-0.747784601146878	0.494553935195727	-0.747784601146878	-0.747784601146878	-0.747784601146878	0.485591237320983	-0.747784601146878	0.994919706332513	-0.747784601146878	-0.747784601146878	-0.747784601146878	-0.747784601146878	-0.747784601146878	-0.747784601146878	-0.747784601146878	-0.747784601146878	-0.747784601146878	-0.747784601146878	-0.747784601146878	0.450849444581658	-0.747784601146878	-0.747784601146878	-0.747784601146878	-0.747784601146878	-0.747784601146878	0.809586524067524	-0.747784601146878	-0.747784601146878	-0.747784601146878	-0.747784601146878	-0.747784601146878	0.822859178510907	1.29542369916734	-0.747784601146878	-0.747784601146878	0.768505769273726	-0.747784601146878	-0.747784601146878	-0.747784601146878	-0.747784601146878	0.599920376144255	-0.747784601146878	-0.747784601146878	-0.747784601146878	-0.747784601146878	-0.747784601146878	0.806307262403218	-0.747784601146878	-0.747784601146878	-0.747784601146878	-0.747784601146878	-0.747784601146878	-0.747784601146878	-0.747784601146878	-0.747784601146878	-0.747784601146878	-0.747784601146878	1.11071856293074	-0.747784601146878	-0.747784601146878	-0.747784601146878	-0.747784601146878	0.258123467163374	-0.747784601146878	1.04762757574052	-0.747784601146878	-0.747784601146878	-0.747784601146878	-0.747784601146878	1.43391282628809	0.941164404834383	1.0397345034896	1.81624182019811	1.21188549128046	-0.747784601146878	-0.747784601146878	-0.747784601146878	-0.747784601146878	-0.747784601146878	-0.747784601146878	-0.747784601146878	-0.747784601146878	0.779630596435714	-0.747784601146878	-0.747784601146878	-0.747784601146878	-0.747784601146878	-0.747784601146878	-0.747784601146878	-0.747784601146878	-0.747784601146878	-0.747784601146878	-0.747784601146878	-0.747784601146878	-0.747784601146878	-0.747784601146878	-0.747784601146878	-0.747784601146878	-0.747784601146878	-0.747784601146878	-0.747784601146878	-0.747784601146878	-0.747784601146878	-0.747784601146878	0.903212570070887	-0.747784601146878	-0.747784601146878	-0.747784601146878	1.09974805853069	-0.747784601146878	0.708516424747215	-0.747784601146878	-0.747784601146878	0.694324440323632	0.466400106031471	1.41554791311188	0.865349516349446	1.16792808135481	-0.747784601146878	-0.747784601146878	-0.747784601146878	-0.747784601146878	-0.747784601146878	-0.747784601146878	-0.747784601146878	-0.747784601146878	-0.747784601146878	-0.747784601146878	-0.747784601146878	1.81355338456697	-0.747784601146878	-0.747784601146878	-0.747784601146878	-0.747784601146878	-0.747784601146878	-0.747784601146878	-0.747784601146878	-0.747784601146878	-0.747784601146878	-0.747784601146878	-0.747784601146878	1.54201467474983	-0.747784601146878	-0.747784601146878	-0.747784601146878	1.4209883683955	-0.747784601146878	0.590938963352198	1.26974612227128	-0.747784601146878	-0.747784601146878	0.771610372174539	0.153431531027169	-0.747784601146878	1.50276137486515	-0.747784601146878	-0.747784601146878	-0.747784601146878	-0.747784601146878	-0.747784601146878	-0.747784601146878	0.626730873266584	1.0905701323676	-0.747784601146878	0.274273565746323	0.84454255186304	-0.747784601146878	0.355431960650874	-0.237007183050881	-0.747784601146878	-0.747784601146878	0.943385800604839	-0.747784601146878	-0.747784601146878	-0.747784601146878	1.31011546074677	1.4752488955007	1.32466534843733	-0.747784601146878	1.21536540336764	-0.747784601146878	-0.747784601146878	-0.747784601146878	1.33303352600379	-0.747784601146878	1.28475692631993	-0.747784601146878	2.80058380005902	-0.747784601146878	1.87516035052368	1.88556736224541	-0.747784601146878	-0.747784601146878	1.05445712235918	-0.747784601146878	2.26425776918992	0.745473660474897	0.853885587085842	-0.747784601146878	0.98636690903184	1.44748197033661	1.50851100884931	2.412266777415	-0.747784601146878	-0.747784601146878	-0.747784601146878	-0.747784601146878	0.946606194803909	2.11293383026838	-0.747784601146878	1.75134874704249	1.68215846099712	-0.747784601146878	-0.747784601146878	-0.747784601146878	1.12184128555435	-0.747784601146878	-0.747784601146878	0.773557910284446	-0.747784601146878	-0.747784601146878	0.445875079811733	0.636323755892626	1.2032488322418	-0.747784601146878	0.834894460052048	0.436849953827032	1.29274452377123	0.929670213426001	1.27721847956497	-0.747784601146878	-0.747784601146878	-0.747784601146878	-0.747784601146878	-0.747784601146878	1.87754323336838	1.89480825890101	1.30797342878774	1.50510545597207	2.42301782318016	1.34040559824465	1.19458770976287	-0.747784601146878	-0.747784601146878	0.97262234594563	-0.747784601146878	-0.747784601146878	-0.747784601146878	-0.747784601146878	1.03931390712313	-0.747784601146878	1.37654433441345	-0.747784601146878	-0.747784601146878	0.801620137655113	1.7461126639964	1.18809457435391	0.789938719472092	0.140921407546566	2.14979971357577	1.47642454261139	-0.747784601146878	0.915489027229626	-0.747784601146878	1.62523561705764	-0.747784601146878	1.29907316040108	-0.747784601146878	-0.747784601146878	0.956854540932801	-0.747784601146878	0.761954881621504	0.801823272026664	1.33463665440074	1.51315316819993	1.3338347203805	1.11873616700042	1.21833478939097	-0.747784601146878	0.980631371795235	-0.747784601146878	-0.747784601146878	0.615132727806417	-0.747784601146878	0.914775173249445	-0.747784601146878	-0.747784601146878	-0.747784601146878	0.95912303777372	-0.747784601146878	-0.747784601146878	1.01028993949586	0.76618651763261	1.76829543715974	-0.747784601146878	1.31441555806647	-0.747784601146878	1.05445712235918	1.28286606418034	-0.747784601146878	1.17986833405658	1.32110357871151	0.521381482452749	-0.747784601146878	-0.747784601146878	-0.747784601146878	0.418241822680929	-0.747784601146878	-0.747784601146878	1.50292284297169	0.934783977604486	0.925314863043894	0.719768828015227	0.599098484751869	-0.747784601146878	1.49568486658863	0.77570660122716	-0.747784601146878	1.41086928021943	1.39741006417294	1.98333022452583	0.773557910284446	2.22862290620416	-0.747784601146878	-0.747784601146878	-0.747784601146878	-0.747784601146878	-0.747784601146878	0.997172492035701	-0.747784601146878	-0.747784601146878	1.37822929367148	1.40259591646914	0.904853265779134	1.40759427615598	-0.747784601146878	-0.747784601146878	-0.747784601146878	-0.747784601146878	-0.747784601146878	0.506980195543511	0.102170483775237	0.117595212067293	0.902510537528229	-0.747784601146878	-0.747784601146878	0.883578344037487	0.911926655620253	-0.747784601146878	-0.747784601146878	-0.747784601146878	0.738954735708394	1.41437594946227	0.733049253513334	-0.747784601146878	0.963934670107012	0.915965314282616	0.514331322061093	1.27496987812009	-0.747784601146878	-0.747784601146878	1.51536031295599	1.31382791744919	0.364373473342216	-0.747784601146878	0.585144720354371	-0.747784601146878	1.41899949162539	1.67485462760994	1.73800016365077	1.29561538957207	1.39935120801239	2.1492561168447	0.648320282647219	1.27684330033298	0.882439713148365	2.11143479253029	-0.747784601146878	0.589466911219682	1.21641221570142	0.267846897317936	0.294594868643065	1.09146820292348	0.504422594336694	1.00557934658878	0.317682033552724	-0.747784601146878	0.889987862740013	1.09401825458912	-0.747784601146878	-0.747784601146878	0.480794033890723	-0.747784601146878	-0.747784601146878	1.48826542951825	0.704279498720568	0.438211476960987	0.453995569134335	-0.747784601146878	1.24687061584181	-0.747784601146878	1.08763354892812	-0.747784601146878	0.216159504102217	0.00932036661845958	0.642613779727289	-0.747784601146878	0.891061626788283	0.744818929524588	0.938335549434643	0.723924693974423	0.74211320950782	0.914775173249445	-0.747784601146878	-0.747784601146878	0.895642851057301	0.275602419654797	0.377924738097424	0.21748216545451	-0.747784601146878	0.186060724849603	0.128946947969535	-0.747784601146878	0.243898400560583	0.822719621943872	-0.187797013108296	0.28509173635644	-0.186180776429485	0.454463162191684	-0.747784601146878	-0.120811731224554	0.43481390463735	0.752717794783223	0.146659894100467	0.453411623678044	-0.747784601146878	0.850612486117077	-0.747784601146878	-0.747784601146878	-0.747784601146878	-0.747784601146878	-0.747784601146878	-0.747784601146878	-0.747784601146878	-0.747784601146878	-0.747784601146878	-0.747784601146878	2.11834814996269	1.40607005800087	0.947848511654849	1.54226744878022	1.42720445518391	-0.747784601146878	1.99397716264468	1.85012837025798	1.10278035417337	1.75397736776284	-0.747784601146878	-0.747784601146878	0.886318364592059	1.60447011826715	1.39805664007334	1.59559418722112	-0.747784601146878	0.927005570425766	-0.747784601146878	0.529714543946752	0.972108531370559	-0.747784601146878	0.174066839868795	0.761188302813894	0.562429979543881	1.38563908790856	2.35989361280284	1.10750326521486	-0.747784601146878	0.474701898181771	1.39182608354378	-0.747784601146878	1.01231763406443	-0.747784601146878	0.339034178142695	-0.747784601146878	0.852574548144031	0.243898400560583	0.614749785316692	0.1467226915126	0.810100300452986	0.311206269724615	-0.747784601146878	1.15486206500676	0.617589111403442	0.264258840194705	1.12121930261803	1.29836766897587	0.359736267063177	-0.747784601146878	0.916680322284167	0.949217447008249	-0.747784601146878	1.39644108374045	0.66674713738189	0.762242570848835	0.495684104824203	0.409977720604009	1.36650177933872	1.51364318626058	-0.747784601146878	1.07516289979837	0.368252684599761	1.00948035588263	1.47901633720025	1.26974612227128	0.336585899984795	0.350873071204087	1.12215245730671	-0.747784601146878	0.579259905532251	0.961145240794827	1.18478301965381	1.28475692631993	0.633951350543189	-0.747784601146878	0.435039763928219	-0.747784601146878	2.01015730127149	1.49616561836307	1.31873718602023	0.797569844047607	1.36941902595742	1.53697365413259	1.71224431336868	1.69040530798423	0.65693565165153	-0.747784601146878	0.625172057269106	-0.747784601146878	0.696233913233033	1.29695842316961	1.16650247403453	1.48707438188723	0.581070196138132	2.10695048181831	-0.747784601146878	0.885860976324546	-0.747784601146878	-0.747784601146878	1.90046700705944	1.68480151741161	1.09341750705143	-0.747784601146878	1.63579205047531	0.862687700042868	0.929185020181002	-0.747784601146878	-0.747784601146878	1.59899120044938	1.58574122012165	0.962411882577844	-0.747784601146878	1.11194683940694	-0.747784601146878	-0.747784601146878	1.44748197033661	2.36942655647605	-0.747784601146878	0.998899699710479	1.35492886588462	0.821186322086335	0.876547486872288	-0.747784601146878	-0.747784601146878	1.26031316323165	1.85676588664253	-0.747784601146878	0.8865471666946	1.2185097886063	0.771999437875786	-0.747784601146878	0.645420472801007	-0.747784601146878	0.595376277158728	1.30564272669184	2.21119898245459	0.986628645830184	0.778647498325082	1.55243542382069	0.77707745555448	2.22753600231903	-0.747784601146878	-0.747784601146878	-0.747784601146878	0.669995362819278	-0.747784601146878	-0.747784601146878	-0.747784601146878	0.792740431798075	1.08194072904743	-0.747784601146878	1.14985467971578	1.23191804349681	1.30777896246309	-0.747784601146878	-0.747784601146878	1.24807837164012	1.67136846904956	0.761188302813894	1.7799025756303	1.58892543909301	0.602993402836573	2.00338462993902	-0.747784601146878	1.44157682735135	1.30764934263766	0.530647717273444	1.49280566174491	0.40194347677302	1.53429631542246	1.69485254469067	-0.747784601146878	0.461287206276916	1.00356933410609	0.75755877805873	0.794748607056798	-0.747784601146878	1.92132953661977	0.917634745872534	1.54378554517032	0.712246092953984	0.858493222630129	2.85378193572562	0.695018152750001	1.50729328572824	1.048619845083	-0.747784601146878	1.31037546318351	0.243781626780335	0.331259033537158	-0.747784601146878	-0.747784601146878	-0.747784601146878	-0.747784601146878	-0.747784601146878	-0.747784601146878	0.622996166239204	0.943138652100051	-0.279845256422017	0.153654831880703	0.147728696148677	-0.113120311068612	-0.124930271855633	-0.226284542761023	-0.747784601146878	0.183663349520394	1.14136441632613	0.235946210808019	0.0113287773399024	0.0400143316239426	0.166510121085972	1.13480418742254	0.246866300562459	-0.747784601146878	0.282892021242806	-0.747784601146878	-0.747784601146878	0.438779763498155	0.294854261984615	-0.747784601146878	0.45798253639922	-0.747784601146878	0.617819890997114	-0.747784601146878	0.353875514499151	0.687770475529625	-0.747784601146878	-0.747784601146878	0.929670213426001	1.24455054452693	0.19958567283965	0.168420203873205	1.62293626883116	1.35069626926156	0.473854154473685	0.595673232567214	-0.747784601146878	0.517454305371033	-0.747784601146878	0.543459010935337	-0.747784601146878	0.307112178069223	0.5278525894276	0.68520132167773	1.23049649608196	0.374883196712429	-0.747784601146878	-0.747784601146878	0.167826532258627	-0.0768020268197298	0.0112840270757141	0.201500453882159	0.485467730777984	0.543050212266735	-0.747784601146878	-0.747784601146878	-0.747784601146878	0.475065602475647	-0.747784601146878	0.338185377745331	-0.747784601146878	-0.747784601146878	-0.747784601146878	1.20016148220866	-0.747784601146878	0.320404962321836	-0.747784601146878	-0.747784601146878	0.954216590961463	1.06361543532713	0.279107977899766	0.241981767549102	0.540829416380409	-0.747784601146878	-0.053963706854323	-0.747784601146878	-0.0232279986511167	-0.252016836109939	-0.747784601146878	-0.747784601146878	-0.747784601146878	-0.747784601146878	0.324608726836374	-0.0271111004921197	0.271791698011351	0.673343874983584	0.883065739072424	1.27123535406014	-0.128079266587223	0.456513459205905	0.848872943277311	-0.747784601146878	-0.0325001276780149	-0.747784601146878	-0.747784601146878	0.936190332397874	0.392927632066535	-0.03111091506093	0.072019561323476	1.13248908250784	-0.747784601146878	0.58419643848451	-0.747784601146878	0.489557491537021	0.403700831555045	-0.0943589674018897	-0.0711934651356264	0.0512374031054115	-0.747784601146878	0.717371433608611	-0.747784601146878	-0.747784601146878	0.0636153695514286	1.43503578783059	0.299896016290314	1.39225437256295	0.241800865613203	-0.747784601146878	0.267846897317936	0.280786167753811	0.311832218604831	0.430427944266872	1.52217864578968	0.542641692547473	0.235257689637573	1.15130526841285	1.06626366242864	1.44486529677594	0.684859529003455	-0.747784601146878	1.00183157443258	-0.747784601146878	0.556132581870618	1.64901334105691	0.3395063394131	0.262151087778805	0.639023236969428	1.57851095466865	0.169146890364445	1.52135447498248	0.843248549402368	-0.747784601146878	-0.747784601146878	-0.747784601146878	-0.747784601146878	0.811026049344024	-0.747784601146878	0.174535085132933	-0.747784601146878	-0.747784601146878	-0.747784601146878	0.199302686127081	-0.747784601146878	-0.747784601146878	-0.747784601146878	-0.747784601146878	-0.747784601146878	-0.747784601146878	0.602692925938057	-0.747784601146878	-0.747784601146878	-0.747784601146878	-0.747784601146878	-0.747784601146878	0.369552129260768	-0.747784601146878	0.97946350907116	-0.747784601146878	-0.747784601146878	0.989513703596354	-0.747784601146878	-0.15255968562269	0.0171928417362117	0.485714770369974	0.241490908905443	-0.747784601146878	-0.119689891510879	-0.13563884430216	-0.747784601146878	0.397601279087495	-0.747784601146878	-0.747784601146878	-0.747784601146878	-0.747784601146878	-0.747784601146878	0.405785078123241	-0.747784601146878	-0.747784601146878	-0.747784601146878	-0.747784601146878	-0.747784601146878	-0.747784601146878	-0.747784601146878	-0.747784601146878	-0.747784601146878	0.0722818085436301	-0.747784601146878	1.38358634571512	-0.747784601146878	-0.747784601146878	0.331166072424286	-0.747784601146878	-0.747784601146878	2.00021680255845	0.573216228497445	-0.747784601146878	1.39654869593341	-0.747784601146878	0.510321900665412	2.01982417528947	-0.747784601146878	0.579259905532251	0.629860093126662	-0.747784601146878	-0.747784601146878	1.03693481069649	0.209024191540908	1.5256482482365	1.47603249102562	-0.747784601146878	-0.747784601146878	0.640616535210203	1.16957610036428	0.653833803528241	0.251353184655832	0.347216163354315	1.14009054343795	1.0142602121162	-0.128138369985662	-0.747784601146878	0.37774683532245	-0.747784601146878	-0.353005545986516	0.648320282647219	0.580526547758654	-0.0283960088765117	-0.226908347525104	0.32186319649804	0.401996646237892	0.42568765127694	-0.19468517227534	0.21385392745508	0.345254015784491	0.571976523655055	0.88626117531658	0.629899306541923	0.686399004848933	-0.747784601146878	1.07979796867303	-0.747784601146878	-0.747784601146878	0.539857582930516	1.07648443577052	-0.363647825734767	0.0881216626419122	0.29235246271121	-0.120478637945426	0.0250032352957673	0.199939654214352	1.07648443577052	1.02905667332716	0.936333154704235	0.424744461460781	1.18882602858881	0.226472736452142	0.98089114101965	-0.747784601146878	0.276872363174962	-0.0318260569108098	-0.318903478507223	0.238594911919509	-0.144835438266456	0.937783331627009	0.755023245846005	-0.119477191350461	0.620673163576339	0.758257708680162	1.20885244869596	1.17620147783877	0.206466570925387	-0.1983661790803	0.622996166239204	0.472766045019806	0.462175675387261	-0.0921453443378546	-0.747784601146878	1.13461978860169	0.791988862120059	0.818060394363164	0.165459821624878	0.542029435331824	0.644296313866013	0.712513301719054	0.165394261178381	0.290291529500755	-0.747784601146878	-0.747784601146878	0.185031706834753	0.653833803528241	0.65775442140397	0.066138573305304	0.157661785729097	0.164870129596974	1.29335616885769	1.17040135370906	0.736364707537498	-0.0352227686303411	-0.0313891996014074	0.87778992850689	0.938519713051319	-0.747784601146878	-0.747784601146878	0.663680493076953	-0.747784601146878	-0.116698673282173	-0.171222338786748	0.0244465379784756	0.101323945456053	0.808149954185915	0.273072415442724	0.770962419351384	0.424707506514086	0.198984536631716	0.278773029471206	1.14575866747579	1.04248800195647	0.228766637217962	0.0652098037529076	0.32090575752436	0.0815171407501347	0.98219132166087	0.19381944556247	-0.747784601146878	0.569789352667559	1.62123834505164	0.313714748973295	0.356797670558906	1.43988060505418	2.46136889190287	2.04853280088793	-0.747784601146878	1.27984936729327	1.81480067874022	1.40021530420551	0.852683709650382	1.82475840496742	1.27659327257209	0.181278751871852	0.0447283391208372	0.148484742228857	1.03340293893134	1.12746084624696	0.993465552804123	1.15001572865267	0.450384846826438	-0.747784601146878	1.31480754087111	0.452362047256235	1.56125273551064	0.223257769909198	-0.747784601146878	-0.747784601146878	0.808560101732854	-0.747784601146878	0.672169928753618	-0.747784601146878	0.240948973151415	1.6205508658966	0.183936686565655	1.89997898196844	1.37039359815965	0.387569062926689	1.2098045003178	1.30132176914376	1.01177639285649	-0.747784601146878	0.523091414580478	-0.747784601146878	0.501622127760736	-0.747784601146878	0.367654019390338	1.28475692631993	-0.747784601146878	0.531315168798903	0.555715078205208	0.490179689979514	0.503402684946707	0.488563367071639	0.410085650287574	0.304901068770925	0.30278755900124	1.90958757635698	0.924470954646382	1.23798662303609	0.535134019973236	-0.747784601146878	1.35835723441233	1.46230059253642	0.763490627113269	-0.747784601146878	0.323966775064899	0.719768828015227	0.616359717588096	0.557945106381423	1.35883827933678	0.557945106381423	-0.747784601146878	-0.747784601146878	1.74298446567826	1.95044708373113	0.890562896627196	0.414311661104386	1.2858934553579	-0.747784601146878	-0.747784601146878	2.17713451702144	1.2320959064355	0.625172057269106	1.38755455996685	0.467356448887719	1.53865094097373	1.75176885078262	0.950089892945875	0.601042892710647	2.10522167382285	-0.747784601146878	0.325895065581542	0.241645861863994	0.310402621393394	0.423858226626487	0.80763760785142	0.067069534060562	1.51888638598302	2.14863520564954	-0.747784601146878	0.534865229268773	1.09241726747701	1.03344930686706	1.67660247801597	1.51070699679227	0.718688933044604	-0.747784601146878	0.597234587783063	0.20924098404532	0.451314427110501	0.633714597125321	1.14272010155428	0.810408747415465	0.212068642739328	0.150127396614882	-0.747784601146878	0.686399004848933	0.759180123563016	-0.747784601146878	-0.747784601146878	0.245848876301089	0.478227436253765	-0.747784601146878	0.238017839148522	0.317048786346327	0.577743381801653	0.0651582695326668	-0.747784601146878	0.783181406572636	0.721933877832172	0.837454496807764	-0.747784601146878	-0.747784601146878	-0.747784601146878	-0.747784601146878	0.906497640180737	0.696233913233033	-0.747784601146878	-0.747784601146878	0.707631492657954	-0.747784601146878	-0.747784601146878	-0.747784601146878	0.721933877832172	-0.747784601146878	-0.747784601146878	-0.747784601146878	-0.747784601146878	-0.747784601146878	-0.747784601146878	-0.747784601146878	0.827269411064418	0.780221129487268	0.792539933566728	2.22486523872555	-0.747784601146878	-0.747784601146878	-0.747784601146878	-0.747784601146878	-0.747784601146878	-0.747784601146878	0.46365956263117	-0.747784601146878	-0.747784601146878	1.60338977236421	0.790338271281513	-0.747784601146878	-0.747784601146878	0.629546473273571	1.01353681983891	-0.747784601146878	-0.747784601146878	-0.747784601146878	0.748850891465943	1.38840721548192	0.792940988000511	1.66731727316142	-0.747784601146878	-0.747784601146878	1.51002323656488	1.13913645033048	0.391622081749859	0.387258558541862	0.389331997075406	-0.747784601146878	1.06163509934941	1.44369216335665	0.275103674742585	0.324516969812995	1.55013788050944	0.688629105874239	-0.747784601146878	1.98890609170234	0.96215838369324	-0.747784601146878	-0.747784601146878	-0.747784601146878	1.47102913567148	1.53429631542246	2.33898717809324	2.01752212997332	1.32744577748992	0.637910297366894	-0.747784601146878	0.497068422025319	2.02576739421215	1.97226868854256	1.25847580301599	1.16234948999787	1.44006891609432	0.861581512405647	1.05832507389497	-0.747784601146878	-0.747784601146878	-0.747784601146878	-0.747784601146878	0.664673486641954	0.444839502849897	0.226022801923835	1.54581355549897	1.23655477262112	1.52921405812042	0.714565480832874	1.13075709363277	1.77912447937969	0.403007859459867	-0.747784601146878	1.82593574411966	1.38798078490643	1.57128405440097	1.43916538302098	1.73688220658358	-0.747784601146878	0.282807613273259	0.984276249350459	1.05046597900556	1.10308421777531	-0.747784601146878	1.49168842039057	0.711889981794252	1.76509548057007	1.03025639824716	1.35760184023729	0.413333518810718	0.723743465346465	1.42364711342219	0.916799557716433	1.27684330033298	0.104209315968809	-0.747784601146878	-0.747784601146878	1.33303352600379	1.51462400810501	0.710467444750968	-0.747784601146878	0.933563218369588	1.17786620461325	1.41284008258916	0.55488093614844	0.659888110684138	0.539518942797811	1.29376417489815	-0.747784601146878	-0.747784601146878	0.393189123209995	0.749415404290899	1.52250852101159	-0.747784601146878	-0.747784601146878	0.428861936954167	0.891714327901868	1.01164114200534	0.663845886009757	1.04015532712606	-0.747784601146878	-0.747784601146878	0.880054389692648	1.73862180672249	0.381290670141501	0.786154435601579	-0.747784601146878	0.248357234446739	0.793141602201484	0.629546473273571	-0.747784601146878	0.428415320275782	-0.747784601146878	-0.747784601146878	1.38097424224812	0.932344460825135	0.772388724332468	0.432897805178553	0.826006528515602	1.92642527460783	0.569931755290071	0.783379210788643	0.367753749708324	0.78061509953656	-0.747784601146878	0.467835224678039	-0.747784601146878	1.19164536527678	-0.747784601146878	-0.747784601146878	0.483126130565374	0.315694494291325	-0.747784601146878	0.728836518934087	-0.747784601146878	1.19130653661342	1.31193712670686	0.300245614427812	0.719828873500637	1.46237008783385	1.39511494014104	1.16516684958752	1.52366401669184	-0.747784601146878	1.39371210728282	-0.747784601146878	-0.747784601146878	0.786353093141645	0.264746554999314	1.59595118920995	-0.747784601146878	0.631273309032496	-0.747784601146878	0.90767445314985	0.33827961978783	1.01979851206537	1.35677851661761	0.954760171292863	1.72528202213385	1.63797352083578	1.23298578711983	1.15389048912265	-0.747784601146878	-0.747784601146878	1.95654222641325	1.10816568335682	1.22633458866351	-0.747784601146878	-0.747784601146878	1.57809047273587	0.824221305486885	1.07048193038852	0.355821799002693	0.801011089607367	0.67099810257222	-0.747784601146878	-0.747784601146878	1.26993213366844	-0.747784601146878	-0.747784601146878	0.952338002482383	0.600144717257675	-0.747784601146878	-0.747784601146878	-0.747784601146878	0.986105262206434	-0.747784601146878	-0.747784601146878	-0.747784601146878	-0.747784601146878	-0.747784601146878	-0.747784601146878	-0.747784601146878	0.319950122920431	-0.747784601146878	0.944375213450979	-0.747784601146878	-0.747784601146878	0.574506283804052	1.52821755913444	2.36230456024387	0.816606371411788	0.911689775945322	2.54469797927589	0.977262438837028	-0.747784601146878	-0.747784601146878	1.4719651646452	0.846271553424371	-0.747784601146878	1.23014148542384	1.67718580417823	0.548111653193822	-0.747784601146878	0.715817742220359	1.25572721669063	0.634109235266534	0.237864072319005	0.478471379415662	-0.747784601146878	0.694931398654706	1.32044559757859	0.976573221583978	1.39289719493717	1.65831207461837	-0.747784601146878	1.13469881152234	0.651720088319857	1.67874307874102	0.772583450408086	1.29178970156735	0.825165860662754	1.43279126970334	0.979074620524729	1.59809605728765	-0.747784601146878	1.22219326724245	-0.747784601146878	0.436849953827032	0.736364707537498	-0.747784601146878	0.258203689716682	1.04574101821517	-0.747784601146878	0.406857035604785	1.62348760258693	1.35780779219972	0.567231783521715	1.45296747391071	-0.747784601146878	-0.747784601146878	0.364670860794212	0.676372372382809	0.512387856099611	0.595079464071615	1.81871264911682	0.396863405738092	0.785558805327272	1.87088538008938	1.41774950597008	-0.747784601146878	-0.747784601146878	1.90193250126362	2.03951750451955	0.437416849975284	1.85746714627329	1.88918113239833	1.75999721735955	0.645420472801007	-0.747784601146878	1.0359572933331	1.38386919897106	1.4719651646452	1.04170029487225	0.404181101067631	-0.747784601146878	0.936251538601492	1.6309437060908	-0.747784601146878	0.275436114653876	-0.747784601146878	1.24337787557656	0.398234546311494	2.412266777415	0.78417099493425	-0.747784601146878	-0.747784601146878	-0.747784601146878	0.689833081999308	1.36921032959842	-0.747784601146878	0.221324564643787	-0.747784601146878	-0.747784601146878	0.536412434811485	-0.747784601146878	-0.747784601146878	0.60570424074823	1.02500979190198	0.657590584059909	1.85922245175259	0.99690711360016	-0.747784601146878	-0.747784601146878	0.974938838642326	1.77688010384771	0.273610495645507	1.46713938939777	0.801620137655113	-0.747784601146878	0.440032040075497	-0.747784601146878	-0.747784601146878	-0.747784601146878	-0.747784601146878	0.846379755429216	0.843895256666074	0.828675268118505	-0.747784601146878	-0.747784601146878	0.44495447228675	-0.747784601146878	0.230541783372589	-0.747784601146878	0.322045770847319	-0.747784601146878	0.11362686356858	-0.747784601146878	0.903212570070887	0.61436707662597	0.591528768263163	0.702258885267202	-0.747784601146878	1.57494287898361	-0.747784601146878	1.60989053223157	0.647352217129819	2.10665220810384	1.5921205189882	-0.747784601146878	0.535739242960037	0.743418066309729	2.39574894478698	1.69129311175846	1.47274592768025	-0.747784601146878	2.17098304481878	2.05111699435046	-0.747784601146878	0.803043322970906	2.49535646354503	0.926522117294648	0.542233451472683	1.96997917252195	1.72014346346162	1.39676395952755	1.82877161423016	0.674856359611311	1.71709769168446	-0.747784601146878	-0.747784601146878	0.857173728925591	1.12215245730671	0.663845886009757	-0.747784601146878	0.830013428236099	-0.747784601146878	-0.747784601146878	0.604648623562015	-0.747784601146878	-0.747784601146878	-0.747784601146878	1.12449008523656	0.325987071424588	1.22907735458661	-0.747784601146878	0.689488863067013	1.08594619766192	0.658738322425106	0.607745135170162	0.122727915041514	0.705865168602383	0.259247804248018	0.147351169319683	0.888724384417118	-0.747784601146878	0.551970490862151	0.143095502348215	-0.747784601146878	-0.747784601146878	-0.0163698129521349	-0.747784601146878	0.432223113264303	-0.112125887182294	0.489930730133357	-0.747784601146878	0.946109845357679	0.615285970317617	0.540196415128297	2.00852779378257	1.16825742019516	-0.747784601146878	1.54894879968338	2.15704843406201	1.56349175333499	1.92604971380907	1.59185384592039	2.04815207044885	1.32771104610384	1.25792537131228	0.413224944403697	1.04833621098291	0.395811049877501	1.78523612605646	2.2135883068958	0.744974760355208	1.21431990337591	0.421703991336171	1.10108085036459	1.00921068399389	0.780713627247564	0.646747919554736	0.826146737260934	0.255045057515962	0.306020143833281	1.19879300630689	-0.747784601146878	-0.747784601146878	-0.747784601146878	2.02700987947884	-0.747784601146878	1.9234246782799	-0.747784601146878	0.787745296294427	-0.747784601146878	-0.747784601146878	0.753380205537092	-0.747784601146878	-0.747784601146878	-0.747784601146878	-0.747784601146878	1.3058367110267	0.850394811399815	0.795956306277947	1.30797342878774	1.63774954927092	1.83047703293736	1.53613615149846	0.865127321688563	0.711711997821975	1.40151302838064	0.915013047751041	1.67485462760994	0.698846701301637	0.733233017008931	1.25316990103845	-0.747784601146878	2.34260653364695	0.869807868523235	0.624083173050734	-0.747784601146878	0.970825520114657	1.64195783643136	-0.747784601146878	0.622996166239204	-0.747784601146878	0.503147986185324	0.296326724964093	0.855418174609734	-0.747784601146878	-0.747784601146878	0.350197492071188	-0.747784601146878	0.73821371077535	0.682812518658188	0.405999300395894	0.221027861680784	1.25633724270401	1.65640698957041	0.104891176819271	-0.103351270959441	1.10262846568978	1.07869191529172	-0.747784601146878	0.968010538932988	1.37046325182935	2.14167499020286	1.94105461512566	0.559903151766273	-0.747784601146878	1.37433770658639	0.153686741382911	-0.747784601146878	-0.747784601146878	0.411598915177491	0.894369542012304	0.51680231449785	1.49216707052834	2.0818956756731	1.14872822866196	-0.747784601146878	0.357579682769858	0.937476720791077	0.801417062480217	0.677216131120727	0.852028990452913	2.53975353871873	0.759848859571714	-0.747784601146878	-0.747784601146878	1.92592455779524	1.461490208569	2.0974475646448	1.06336762040665	2.01971443758732	1.00732562551235	-0.747784601146878	0.388916666765746	2.68956017014231	-0.747784601146878	0.898777689378377	1.69723283526604	0.929670213426001	0.810820221555536	-0.747784601146878	2.53376931094415	1.95712277790385	1.23458995380801	1.39418424167337	1.03609686346653	0.746222701323681	0.830648178690876	-0.747784601146878	-0.747784601146878	-0.747784601146878	1.00383703167524	0.753759016217572	0.258765623189447	-0.032064112780418	0.853084111124114	1.20281934622661	-0.747784601146878	0.204352047208254	0.752812385341405	0.342823635560939	-0.747784601146878	0.365663368998424	0.157275513327279	0.148169562061624	-0.747784601146878	0.699545198618718	-0.747784601146878	0.855710468376919	0.862909142070597	0.624160888172046	-0.747784601146878	-0.747784601146878	-0.747784601146878	0.16336672837786	-0.747784601146878	0.574147661760577	0.228050934110411	-0.747784601146878	1.88434163396455	0.853448307072147	0.886242113224537	1.80600731256199	1.1021729733977	0.0529318602028213	1.26628136211439	-0.747784601146878	0.0480677950080082	0.670914481662565	-0.0991626962293416	-0.00194397875335988	-0.747784601146878	0.540060859190208	2.29273413626361	0.756701979138776	-0.106979198701265	-0.0770452339230174	-0.019507334800733	-0.747784601146878	0.0216753749445184	0.49236267714713	-0.747784601146878	0.355091090871466	0.529714543946752	1.14594561698267	-0.747784601146878	0.950755296530499	-0.747784601146878	0.667911292735586	0.46247214195158	-0.747784601146878	0.556898755700011	-0.0981231308308275	0.39439362303003	0.762210599389751	1.04571746506178	0.317772562215108	0.66230386418038	1.63858971537758	1.06713455671544	0.606686060040045	0.666165844397034	0.0461489829266361	0.150064102030351	0.366359240703086	1.3645623194252	-0.747784601146878	0.300770471979889	1.09537159570833	-0.747784601146878	-0.747784601146878	0.446105468652023	-0.747784601146878	1.52535861459961	1.20772869956642	1.15908564966272	1.41466879593125	1.11194683940694	0.327276901083181	0.984145773712276	-0.747784601146878	0.405785078123241	0.204066084218164	0.579476858461361	-0.747784601146878	0.634978304291815	1.3493352778739	0.329217784018951	0.797620327496094	-0.206480719136499	1.19833734919382	0.806205032979691	0.186060724849603	2.18638885558069	1.71375837901309	0.829590577610495	1.15561853627501	1.25743639891897	1.02569810793485	0.483249135212449	-0.747784601146878	-0.747784601146878	0.0957802206947242	-0.747784601146878	-0.747784601146878	1.24256698307348	0.102453051260575	0.635373729454778	0.559343063322806	0.75613137857703	1.74163202776867	0.0846435043411824	0.785459583505136	0.166050306244668	0.2218442517618	0.0399660342122149	0.469033931217745	1.34736560149821	1.95593438390129	-0.0826921526062688	1.30972560409974	0.409276698649984	0.513725998235393	1.39405545278209	-0.11850297587208	0.1365140710846	0.245380030193567	0.429756254923511	0.443079594005654	0.71644475799763	-0.245002555644265	1.3227507242752	1.02390975799837	0.367654019390338	1.16145063388404	0.816243335500523	1.26104922443127	0.27377617853331	0.628098001075546	-0.132422135274876	1.25908781370504	0.257442116282696	-0.188277643679426	-0.747784601146878	0.340672857737273	0.997305215795659	1.21253066284201	0.879804952209189	1.2493282048281	1.14699332961945	0.417183726862063	-0.747784601146878	-0.126761240013682	0.322137082655813	0.401133289077635	-0.0665893674207147	0.559343063322806	0.965791553668731	0.536951536282638	0.236559076834792	0.606943098757235	0.452216427605849	0.0881580514791315	0.0334064046300036	0.264827888713754	0.704142643872188	0.270164691549702	0.233350407081222	-0.747784601146878	0.548111653193822	0.202168976475656	-0.18666422568735	0.719881417736118	0.332338618626049	0.594152839272372	-0.227509923662375	0.156375540887011	0.827016653741356	1.02642642234089	0.493701489223913	0.698701274163967	-0.102293250308723	0.847041346953358	0.425396199693826	0.334320671185773	1.07934865759332	0.942842181856813	1.07075283631998	0.0914373336241556	0.571500383906706	0.444111911777712	0.276990504001523	0.249439121380062	0.392812616252548	0.481333256031947	0.545507199221676	0.751017414794523	1.22757214518529	1.05923513911587	0.0400143316239426	-0.747784601146878	0.563063335875416	0.278773029471206	0.805081495854016	1.36775084157224	1.13509404192098	-0.747784601146878	0.949404314147465	1.28195993515321	0.714699538962951	1.11867418671351	1.31465072638789	-0.747784601146878	0.0691982782195	-0.747784601146878	-0.747784601146878	0.248868365487637	0.858273138312756	1.27263388093125	-0.747784601146878	0.551072480691783	-0.747784601146878	-0.146479958087133	0.229634483877974	-0.246390675323377	0.640696304891025	0.759562178071332	0.077297611643132	0.512258520327769	0.55864368098634	1.3522640354877	1.66012543704477	1.04451719559097	0.845190435872922	0.948296251258144	0.818684469284206	0.0992993498074319	0.0402559101546658	0.442487828396488	-0.747784601146878	0.736457037187389	1.65060097539977	0.753380205537092	1.17903352137375	0.485159080324705	1.33343403080986	0.417584832992463	-0.747784601146878	1.14829951433899	0.299896016290314	-0.747784601146878	-0.747784601146878	0.722114616099855	1.08268095764843	0.12266856019957	0.592414532679791	0.724377980645338	0.570002969083591	-0.747784601146878	-0.747784601146878	0.516737155136197	0.164215843805157	0.630435466910696	0.860992241461319	-0.055226761617321	0.683835222087233	0.434531709752376	-0.747784601146878	0.543799889799077	0.84249479950608	0.514331322061093	0.437814021532726	0.979139421442421	0.383238327950581	-0.00538052099728691	0.392317980395638	0.387017179632241	0.942348326310946	0.54516534806491	0.757971695800242	1.05241149543637	0.989829099079207	0.483823505244025	0.46935401342995	0.111868792516032	0.0476487787032374	0.646128101181411	0.810683036636502	0.603644934250022	0.71379145163459	0.843248549402368	0.304195572071155	0.472011632743088	-0.747784601146878	-0.191926950665051	-0.255097945380821	0.19006193758339	-0.747784601146878	-0.277306723734011	0.494512119368783	1.42005967443297	1.69232991987171	0.998456454090825	0.162953651703613	0.587060324401386	0.884680720699403	0.688199649995726	0.046468122961634	0.790838035311437	0.24205931813408	0.612380751387424	0.178411447185682	1.13163836961943	-0.747784601146878	0.19343530226114	-0.747784601146878	-0.150729756722102	-0.747784601146878	-0.0308523096169253	0.0495998329815963	0.410490577186648	0.53184967054486	0.893940094703798	-0.358941551019648	0.226547767775578	0.238941494886389	0.798759984212375	0.449294553780612	-0.747784601146878	0.758130577014515	0.337369335912158	-0.310232949120022	0.604799316565599	1.07160088680183	0.294450819845839	-0.358941551019648	-0.185065627808184	0.512960971898101	0.557626026606512	0.136790118792271	0.369352006216581	0.438256918528004	0.791760768794152	0.508691505534266	0.492325184974552	-0.386473385728376	-0.0157057466639088	1.00980408705355	-0.264791503643021	1.35587375436088	0.857085848974508	-0.045713819808527	0.963003712011158	0.0523828437943277	1.00531104050419	0.281627424078015	0.0559905505314341	-0.0918800079496327	0.300368031754991	0.153942101874505	0.679245625532663	0.728593112020512	0.842172008097969	0.944210220256941	0.574157905184274	0.447423798865023	0.484533468963934	0.11700925889411	0.48374141723513	1.14079092591987	0.00721956105129007	0.754280226006218	0.972108531370559	0.524787438679879	0.807102891193252	0.966139698139008	-0.255440989613617	0.570155598100133	0.499792745235538	0.727726692827906	-0.747784601146878	0.691729522671957	0.829273605545316	0.250878886080451	1.49089122810055	1.24073783678205	-0.747784601146878	0.0758656375340246	0.806614040466239	0.181074948911895	0.874518991984494	0.688800967088196	1.41057768016716	-0.747784601146878	0.171201288711001	0.8117469233734	1.41514487677039	1.60861004906668	0.863463045798634	0.83329911903823	0.13672875941385	0.740253492990932	0.469694298180757	-0.747784601146878	0.339317422945452	0.0111498087970594	0.612151964961282	1.23248733767508	1.24013898096177	0.94602715247869	1.11615769515401	0.973136509724803	0.534596559849066	0.19796090199624	1.09944546138638	1.16683124022056	0.430259945419799	0.013573223011616	0.409654059843765	0.344872023387364	-0.747784601146878	-0.0561894582659356	-0.747784601146878	1.2945297100584	0.0922911814458595	1.14487791297379	1.48834488809683	2.15689202378062	0.687341582176876	1.06077026877274	0.579983380710025	0.432897805178553	0.82990769186748	1.00858181724602	1.23076285274982	1.2962674575766	1.26283068211758	0.944870411800714	0.638307552257766	-0.747784601146878	0.522301599695628	1.13138647839599	1.02831930270551	-0.747784601146878	0.915250999064082	-0.747784601146878	1.18265717187476	0.969800676625717	0.203566079732729	0.573932589526104	0.830965767678142	1.68981389394384	-0.747784601146878	-0.747784601146878	-0.747784601146878	0.216893848462745	0.543050212266735	0.211705148413345	-0.747784601146878	1.39827227019928	-0.747784601146878	0.767925219196659	0.330051855380532	-0.747784601146878	-0.747784601146878	-0.747784601146878	-0.747784601146878	1.69564532111943	1.88833675690736	1.66645138846655	0.461879364006175	2.32677059816552	1.96579282794941	1.64689118654911	1.39354048444549	0.855966323316921	0.254288483074777	1.31196969145864	0.744725448263109	1.67660247801597	1.47180909268451	2.07341090789189	1.54640589635459	1.12371012204513	-0.747784601146878	1.45449716916622	0.27760251387194	0.145468479343464	0.161868465235323	-0.747784601146878	1.25914903910433	0.883122677306566	-0.747784601146878	-0.747784601146878	0.110963682982664	-0.747784601146878	0.799389560339136	-0.747784601146878	-0.747784601146878	-0.747784601146878	0.80426551213847	-0.747784601146878	0.758416656641871	-0.747784601146878	0.105289450576698	-0.747784601146878	0.347983899845137	0.70269762357041	-0.747784601146878	0.784270031826535	0.672337505414173	1.20462468213395	1.23346077626607	0.254606894957957	0.535604695811307	1.37977667524136	0.908381447259953	-0.747784601146878	-0.747784601146878	0.539112827919013	1.38372776101325	1.07874104041495	0.783379210788643	0.276101675202723	0.140611720777004	0.654811717456615	1.22014488554717	0.644135881213992	-0.747784601146878	0.468194571372824	0.986105262206434	-0.747784601146878	-0.747784601146878	0.547013663218644	-0.747784601146878	0.0761304307580606	-0.747784601146878	0.640855874233058	0.139313477262942	0.830648178690876	-0.747784601146878	-0.747784601146878	-0.747784601146878	0.709047951897305	0.44495447228675	1.33316700708544	-0.747784601146878	0.563838337139238	-0.747784601146878	0.302172799279923	1.15033792215121	0.929548885362618	1.04465830799915	2.16723340064229	-0.747784601146878	0.319950122920431	1.24844103578843	-0.747784601146878	2.2612872021766	1.32070872996929	-0.747784601146878	1.33223307010115	0.753664293742693	0.300333052306712	0.338751089098339	0.214474932489344	-0.747784601146878	0.472524524489165	0.798984767452358	0.963934670107012	2.29767295305983	1.04324833106859	1.58188163954325	1.56514864780381	0.553724315363362	-0.747784601146878	0.37619905764207	0.658027576388471	0.851156963247017	1.04146601186405	1.34919929533557	1.42113586900864	1.62827934170768	1.5081049212656	1.32784371085589	1.37304432449417	1.44782383720784	0.61682045813846	2.10005228828823	0.552108765222579	1.4607961715641	1.37528272705975	0.797569844047607	1.22465796832727	-0.747784601146878	1.91188065103681	0.767151917484253	1.61725791477359	0.944870411800714	1.85233597482735	1.59425663818491	1.30777896246309	0.630644823505193	-0.747784601146878	-0.747784601146878	0.519283731240039	-0.747784601146878	0.195289184550588	-0.747784601146878	-0.747784601146878	1.57546674150703	-0.747784601146878	-0.747784601146878	-0.747784601146878	0.722566675923546	0.367753749708324	0.457512015312277	-0.747784601146878	-0.747784601146878	-0.747784601146878	-0.747784601146878	1.7461126639964	0.60827534750167	0.616359717588096	0.697626109941335	1.5821278947701	2.1008527649708	0.534260893497668	-0.747784601146878	0.486456525798094	0.704983771526221	-0.747784601146878	-0.747784601146878	0.659395092900091	-0.747784601146878	2.02825385988147	-0.747784601146878	-0.747784601146878	-0.747784601146878	1.3971946436254	1.42675901281279	1.50753670088781	2.12538317589333	0.566098527822715	1.33363435249047	1.5921205189882	-0.747784601146878	-0.747784601146878	0.948346016645045	0.0166476458030079	-0.747784601146878	0.145969725987711	-0.747784601146878	0.113859252734501	0.131181757671738	-0.747784601146878	0.216526530345262	0.761284078072945	-0.747784601146878	1.5610807264506	-0.747784601146878	0.776881451850708	0.324792290552867	-0.139789654663044	1.4347468919344	1.34337200528457	0.661946421224845	-0.747784601146878	0.261989334038789	1.26714622831561	0.270390910303708	0.245145780729571	0.160440126678041	0.547905627095795	0.65841018826387	1.88978469204703	1.4843804282539	0.686912969638866	0.573789250089857	0.86623898164416	-0.747784601146878	2.02714802563034	1.3644239504623	1.81792580742658	-0.747784601146878	-0.747784601146878	-0.747784601146878	0.813294155626729	0.751111768656733	1.67864567491998	0.825796267621283	0.648804865310813	0.686912969638866	0.449804639949551	-0.747784601146878	-0.747784601146878	1.17553652981386	0.85191992885354	-0.747784601146878	1.25792537131228	1.29446588934563	1.58901404435683	1.20118932307168	2.32106876012393	0.499467319984616	0.533858343604501	-0.747784601146878	0.513682784694257	0.956477123055177	0.393712487359826	1.61684710238559	-0.747784601146878	1.13138647839599	-0.747784601146878	1.9271768139213	-0.747784601146878	1.22026180076048	1.65678770217927	1.62367145198979	1.68558604489736	1.51839356249859	1.45940969472858	1.46752761316975	0.662358872987711	1.70470937702204	-0.747784601146878	1.08357014534486	-0.747784601146878	1.57389603534767	0.358313883445551	0.425132638184465	0.429756254923511	0.557526348707259	-0.152341786505979	-0.265396785833821	0.651655161271021	-0.747784601146878	-0.747784601146878	0.246005261302123	-0.747784601146878	-0.747784601146878	-0.747784601146878	0.407071681201364	0.27676814500674	0.275602419654797	1.13311981783927	0.691384307242188	1.66184654415728	0.884718763548787	1.3073901615026	0.61482635510335	1.77022044224674	-0.747784601146878	0.505444290419122	-0.747784601146878	0.534529411434614	1.15827172276703	1.92592455779524	0.969800676625717	2.6324068933732	1.25402148053574	0.361901771377948	1.03372757262175	1.42839338687287	-0.747784601146878	1.83818784859982	1.38812290557472	0.915250999064082	0.199939654214352	0.735073421042967	0.645500845649512	2.43734384762811	1.0894240717858	0.867909696547294	-0.747784601146878	0.322411116672515	1.94584210887121	1.2315624307088	0.506723930684104	1.58848253845078	0.278605641249182	1.31180687999507	0.673679678458854	1.27703086930435	1.60528119280461	1.07311156011097	1.41305933009615	1.34947128159529	0.843895256666074	1.48683635916754	-0.747784601146878	0.58931989893301	0.0698234975195928	-0.747784601146878	-0.747784601146878	-0.747784601146878	-0.747784601146878	0.878581684885186	1.17470610065594	1.30061442910813	1.12910728785895	0.133611091582983	0.676625385128918	0.279694690075961	-0.747784601146878	1.09071974038916	1.1792004161819	1.15583479985016	-0.747784601146878	1.11215173518535	1.03150423352213	-0.747784601146878	-0.747784601146878	1.48256255962874	2.36344096676232	2.0645648504193	0.887348541528197	0.78225906917131	0.830119180419338	1.72769756894186	1.35978739965716	0.700944417210592	0.87707432285215	0.498519202544378	0.523618545156803	1.05094004941496	1.0961244464373	1.54701071663287	-0.126538538311838	0.045364531503874	0.818476382739105	-0.747784601146878	-0.747784601146878	0.372663773539134	1.32486365485029	0.0841567842567258	0.0117765782853872	0.242343779087982	0.309778448746038	0.772875643152673	0.947475599895405	0.587118909984458	1.12583338993683	1.30994835773153	0.810066036957111	0.160894092262418	0.729628202443321	0.91094015975295	0.830436531895635	1.20261899543171	0.586240710791809	0.387983349166681	0.76797357957258	0.272975899895595	0.131424066262744	-0.0587127388734092	1.18734771309559	0.375945753736511	0.565391314388928	0.431914153942973	0.530747787190572	1.06833880534607	0.939646147538589	1.22632477409811	-0.202613558567756	0.560276832168473	0.206143383546754	1.44487562439182	0.503122522430809	0.981150999144424	0.429980060715602	1.13359319239271	-0.747784601146878	1.35513418961752	1.98737635044116	2.08732720322134	1.83664089376401	0.915846213666279	0.472886843646524	0.477618032661812	0.203209268882202	0.587851700162317	-0.747784601146878	-0.747784601146878	-0.747784601146878	-0.747784601146878	-0.747784601146878	0.277352053490856	0.695538917814021	1.89414104205597	1.61106907939435	0.405463903146651	1.64280173667178	0.284329181442568	0.902978484478026	1.85589000385925	1.681425568804	0.551694037353509	-0.747784601146878	1.5371412458357	2.11654027477907	1.09012147711332	0.271626689641418	0.182844339095428	1.12997105153508	1.18411110688724	0.320951308898617	0.962031666245802	-0.747784601146878	0.145468479343464	1.09944546138638	0.235563574594452	0.867575243390717	0.138573389142536	1.40988551268523	0.0432154973718701	0.581142718992792	0.371055475342492	0.983667554499086	1.71436466982086	1.10020216945507	0.997172492035701	0.804333474354896	0.707631492657954	0.625950984044027	0.957022343098612	1.10643436162809	-0.747784601146878	1.72736968439176	0.869807868523235	0.721813412831302	1.2858934553579	-0.747784601146878	1.39517224584684	0.526857514543485	1.53195999823836	0.639713176584797	0.559669718591981	1.10138406811269	1.10471946660326	0.971595065605266	0.974122967817366	1.23231828814657	1.43911521338672	0.812124820340991	1.12568749661536	0.0383275412130327	-0.0106855541659024	1.35380044621003	1.14017010189972	0.626314812459904	0.266008768856897	-0.747784601146878	-0.173281972345198	1.01809192952566	1.19181483169603	1.51127718678839	0.2396740072633	0.0460999079003721	1.55751013623294	1.15272612460584	0.773948081813543	0.538436583021196	0.840721256875909	0.785162003497907	1.0106950511159	1.04607083698689	0.524806310751045	-0.747784601146878	-0.747784601146878	0.230012311516319	-0.747784601146878	0.34530178467053	0.363185604017337	1.81042608097373	0.290034516080573	0.922065077506084	1.64280173667178	2.33510281412053	1.78706398699124	1.9540946467386	0.435717893800351	1.37794824323838	0.498582362259199	-0.747784601146878	-0.747784601146878	0.869584294591554	-0.747784601146878	1.15794637903547	0.611466107126555	-0.747784601146878	2.04768692283815	-0.747784601146878	0.483003152243761	1.07267267964164	0.421428416877543	1.44657095966769	1.70967583316765	0.669494574115441	0.750923074053751	-0.747784601146878	-0.747784601146878	0.633793505111622	-0.747784601146878	0.715370235303701	-0.747784601146878	-0.747784601146878	-0.747784601146878	-0.747784601146878	0.91608443414292	0.957735920703065	1.38090375209083	1.22225186626196	0.168882502105324	1.01164114200534	1.67500016005241	0.547425174209645	0.932100949040457	-0.747784601146878	-0.747784601146878	0.176345818633247	1.4735273635048	0.0771913632611078	0.797065211048813	0.599098484751869	-0.747784601146878	0.815569623576357	-0.747784601146878	0.592119136789746	-0.747784601146878	-0.747784601146878	1.14178948556605	0.353778390744681	-0.747784601146878	-0.747784601146878	1.86238979069679	0.52282802557202	-0.747784601146878	1.681425568804	1.47885904802981	1.73551755816332	0.599247838649434	1.45971761686392	1.00063081419702	1.97253067414651	-0.747784601146878	1.45312032671435	-0.747784601146878	1.1164151703751	2.33870926356441	0.447605312270238	-0.747784601146878	0.960386277559488	-0.747784601146878	1.25731419993803	1.02569810793485	0.609488954691941	-0.747784601146878	1.12746084624696	0.38519312312143	0.134708839792075	1.3785104337754	1.07413656409357	0.35504241336705	0.556550374387494	-0.747784601146878	1.18725139310029	1.07004450957021	1.12308669464051	1.12199685639869	1.77779665654829	1.28079094017012	0.481652125620873	1.44915455493146	1.40636018386446	2.7719512258353	0.662193860635353	0.836386691680079	1.78103840560867	1.67776948565507	1.02859573449776	0.841419397287048	-0.747784601146878	0.145280662230287	0.981021058966327	-0.747784601146878	-0.747784601146878	-0.747784601146878	-0.747784601146878	0.568935635283916	-0.747784601146878	0.348272094347315	-0.747784601146878	0.573216228497445	1.10399650232464	0.778254651743861	1.6054164399056	1.48945803646619	2.15124548767805	0.601042892710647	0.301821847684897	1.05174662885966	-0.747784601146878	1.30829763693476	0.38519312312143	0.814741326449937	0.44725883771337	1.37150871969067	0.44060218890762	1.22483429659469	1.41196363187443	1.61070629244333	0.771610372174539	0.522038562660393	1.64660859003119	-0.747784601146878	1.2803514101872	2.02130677699603	1.11348483490446	1.19947696193293	-0.747784601146878	0.324516969812995	0.985582238268488	0.358852953186894	-0.747784601146878	0.459750491393166	0.937844668945958	0.332096444558328	1.13807766237234	1.74080069135706	-0.747784601146878	0.895295364635038	0.692939208459768	0.62652280859284	0.372764454780319	1.18978352413246	-0.747784601146878	1.44180323249292	-0.747784601146878	-0.747784601146878	0.332282722133105	1.19470108608838	0.553909225692841	0.976745467152117	-0.747784601146878	0.95937551605808	-0.747784601146878	1.26566413940984	0.879487610447937	1.92817973380199	-0.747784601146878	0.556132581870618	0.543322713699261	1.55013788050944	-0.747784601146878	0.487942908139784	-0.747784601146878	-0.747784601146878	1.3316998425198	0.217923895051447	1.27384779949828	0.961271809113681	-0.747784601146878	-0.747784601146878	-0.747784601146878	0.629860093126662	-0.747784601146878	1.1742082457422	1.14375833204289	-0.747784601146878	0.576518464241097	0.845838909577262	0.818892617440619	1.24554407906869	0.856185700315038	0.567090011007472	-0.747784601146878	-0.747784601146878	-0.747784601146878	0.826742935387725	1.6437402836711	0.238710411278122	-0.747784601146878	1.12230808828818	-0.747784601146878	0.948968363360287	-0.747784601146878	0.523882286892476	-0.747784601146878	-0.747784601146878	1.00759463660264	0.245223851034562	1.75483507786202	-0.747784601146878	1.0270765784384	0.703927643489603	0.390267668515331	-0.747784601146878	0.166707331866405	1.56245769067473	0.55501987978552	1.85030247733061	0.993861865622217	-0.747784601146878	0.718599020724411	1.55610626255794	1.41613447325745	1.34777275618624	1.7958149680621	0.852138068692996	-0.747784601146878	-0.747784601146878	-0.747784601146878	-0.747784601146878	-0.747784601146878	0.61682045813846	0.735995515565883	-0.747784601146878	-0.747784601146878	1.02473463678751	-0.747784601146878	1.10719771851301	0.204709753009353	1.74736676134122	-0.747784601146878	0.495935553195763	1.92774083427256	0.89483230653406	1.22412920636906	1.07472287838494	-0.747784601146878	0.39834016313872	-0.747784601146878	0.343489661536004	0.87092677889813	0.0706586605375757	1.81725186885479	1.09371782416283	0.771027187091785	-0.747784601146878	1.1952114718151	-0.747784601146878	0.347983899845137	0.272121882916899	1.47384012644104	1.69643875099421	1.38160890731183	0.380064229297557	-0.747784601146878	0.44725883771337	0.304019353322315	0.615285970317617	0.361507377223663	0.52269637510105	1.15832595932828	1.77418931231851	1.43226835658329	1.53396219341574	0.329125193449095	0.964824386044924	1.02804296947046	0.529581353171416	1.26363048304584	1.44248279037445	0.501368206324576	-0.747784601146878	1.38897610975628	-0.747784601146878	0.285006949597096	1.14647999551148	0.684176479359471	-0.747784601146878	0.808765265745608	1.69675630612197	0.41030157384023	-0.747784601146878	0.225723086694455	1.31376264874055	1.36891823794846	0.8587867734852	1.19436100369373	0.426521220311968	0.67831465538006	0.572500706901063	0.00248526549517857	0.883350474918139	1.71248640456217	0.0587184113496109	1.0070567086013	0.491301339161684	0.639660077742367	-0.229265084024389	-0.0434184188354171	0.986628645830184	1.4802441281103	0.472343451189677	1.12480228199037	1.12433403219593	2.08301971084614	-0.747784601146878	0.587558479514863	1.28943901478578	1.39583152803107	-0.747784601146878	-0.747784601146878	1.47477906273906	-0.747784601146878	-0.747784601146878	0.898079895675845	0.748850891465943	1.46915997291687	0.691988553466164	1.17903352137375	-0.747784601146878	1.61488679713889	0.595821763676303	-0.747784601146878	1.38826504909777	-0.747784601146878	0.65775442140397	0.499340814908275	-0.747784601146878	1.03609686346653	0.491675706590468	-0.747784601146878	0.0068804159031905	0.573645944281536	-0.0326981364491754	-0.747784601146878	0.922786019355336	0.00428090420798566	0.342110988259441	0.278480137679034	0.81590121633844	0.585546356950043	-0.1192643443833	-0.747784601146878	0.546648112354911	0.264827888713754	0.777322538740029	-0.143434597105528	0.34287118037355	1.2068998276065	0.750985966423142	0.903290615221657	0.582086296640689	0.219436327893708	0.677765161540179	-0.299168403642967	0.791038041894218	0.783873969456137	1.10186945607637	0.172998419600298	0.247571949677028	0.498835069813741	0.780319600886964	-0.0100952608897937	1.04226286156212	1.35626433239494	0.166904631102085	0.716624013922111	-0.747784601146878	1.01218228807799	0.359441663433331	0.298848692011178	0.597457959928142	0.481406825599131	1.71305151992629	0.55745658395717	0.862245020591448	0.246396449292672	0.0511379592071955	0.419448353003273	1.54479899490749	0.328662492317779	1.7284152029834	0.543731698503691	0.431437010230148	-0.747784601146878	1.04720270285973	1.55923363639769	0.224003457237305	0.391935124561265	0.123381372120813	1.63397798402468	1.76739839457461	-0.747784601146878	0.283990647568219	-0.747784601146878	1.05517197160061	1.48185220759029	1.30003612919485	-0.747784601146878	0.324975920527024	0.0634614116278411	-0.747784601146878	1.40923027130819	1.01204696588584	-0.747784601146878	-0.747784601146878	-0.747784601146878	-0.747784601146878	-0.747784601146878	1.077857254453	0.344824294164503	1.70729476572643	0.0921257804853465	-0.747784601146878	0.172865048142632	-0.747784601146878	0.219990893619662	-0.747784601146878	-0.747784601146878	0.409384489443077	0.604246953694151	0.555668706725474	-0.747784601146878	0.64181413058655	0.993465552804123	1.07697445465858	0.232513651526115	1.28665198173189	-0.747784601146878	1.45987161730005	0.18236727495333	1.79371389456026	1.53647106141426	0.950422520848601	0.022642953198626	0.70269762357041	1.06491084976748	0.316326045432704	1.47149702934528	1.85869553627648	0.525070582996245	0.2287289412843	-0.747784601146878	0.768215432705353	-0.0992275564106013	-0.162147438948152	0.474823107219101	0.628450026844626	1.2964209574029	0.747197695702547	1.21597588423023	0.382109869304836	0.524080170458924	-0.0343963884012951	-0.0975694780068384	0.136054388362563	0.561797284071894	0.214913793229701	0.845838909577262	0.699719938662762	0.624627380157199	0.980804541402861	0.0365045657797267	0.96133510125507	0.287812654759543	0.281964331300691	0.405624466878751	0.609337124779347	1.18028605811142	0.774989624052707	-0.223058368988098	1.25865935978905	0.752056029613428	0.943056287443511	0.247571949677028	-0.0788462938647591	0.921644852504145	0.508488025194453	1.06416297001331	-0.1391635664127	0.646010108672276	0.567231783521715	-0.191357707856994	-0.747784601146878	0.607719898194496	-0.154702764683223	0.659449854021487	1.63049912438725	1.03192062490967	1.65669250977247	1.42342524887659	0.775119927918503	2.1586138096712	1.56815930656018	1.01489373802913	0.608881856323515	1.92680097461438	0.790938031387219	0.985059573604883	2.07840639562561	0.931370892353755	-0.747784601146878	0.515500497178177	1.0303949475428	0.461050516614468	0.463065541147611	-0.747784601146878	0.524938432113565	-0.747784601146878	-0.747784601146878	0.92773134200637	0.593893632743666	0.521644226751297	0.654648628343051	-0.747784601146878	0.717969973980578	0.357677516635335	-0.747784601146878	0.401837153510479	0.939810134483466	-0.747784601146878	-0.747784601146878	-0.747784601146878	-0.747784601146878	0.165066605642656	0.0100332163750123	0.692535732160078	0.461050516614468	1.31206739309246	1.26104922443127	1.53647106141426	-0.747784601146878	0.347407990909265	0.860697787225142	2.02891792856277	-0.747784601146878	0.685030403003796	1.40853915074862	-0.747784601146878	0.266049540367585	-0.747784601146878	0.888839155506118	1.50421561476225	1.22712995074553	0.339978933971415	0.061108244056183	0.487880898949263	1.11133246597638	0.290462946105098	-0.747784601146878	-0.747784601146878	0.50942033143549	0.417147277232366	1.78201302065219	0.162193738918168	1.48027563175193	0.27394191782597	1.59472456347421	0.686113643208814	0.146597105837968	-0.747784601146878	-0.747784601146878	0.900175277258375	0.387465541447181	0.0739116134183308	1.41869050872654	1.13762809608804	1.37924181805868	0.989075870714812	0.665999856618677	1.53881883725586	1.28677846824278	1.75218913549829	0.436849953827032	-0.0234313018779742	0.242848471402104	0.529075500755441	1.5305721376003	0.730710666626294	0.479427824994846	0.464968605472506	1.5127333609275	1.05114873142745	0.669578012025085	0.797137279056841	0.841649703782192	0.0160805819217358	-0.363950774991291	1.16338576174495	1.17335548158707	1.02887226490598	0.719738807300058	1.28362190685833	1.01856939244981	0.368152859829112	1.0250403707319	-0.0848017603063017	0.621424435925401	0.507942190939689	0.354458637444258	0.714089048514454	1.48247145783902	0.524146146371832	0.944127737325382	0.836600124176772	1.06466952056008	-0.747784601146878	1.02887226490598	0.943633030947337	0.917873544828308	1.26455426820118	-0.747784601146878	1.95925429828009	0.966989505410196	-0.747784601146878	2.13338287895605	-0.747784601146878	-0.747784601146878	-0.747784601146878	1.86274233737184	-0.747784601146878	0.945118134115115	1.34838384463269	1.56712004845507	-0.747784601146878	1.36069621713791	0.295893193929519	0.368852030478921	1.03340293893134	0.591676307522006	1.12402201673789	0.723562285851912	0.907321211157449	-0.747784601146878	0.436283635413554	2.25574306936061	-0.747784601146878	0.964570074312801	-0.747784601146878	0.629938522387689	0.889298420921164	1.68991243768622	-0.747784601146878	1.87112240067401	0.623927771541998	0.787148294594438	0.514980576493273	1.07452739193795	0.661369431512279	-0.747784601146878	0.798276946011628	-0.747784601146878	0.66799452688231	1.36802865239553	1.45434408282726	1.43346403522955	1.15302783718314	0.42010758093398	1.18579191634162	-0.747784601146878	1.24928785872594	0.387983349166681	1.82933976175041	1.71184096275404	-0.747784601146878	-0.747784601146878	0.548523917489941	0.594931110864272	-0.747784601146878	-0.747784601146878	-0.747784601146878	1.20256176122784	1.16908134670223	-0.747784601146878	-0.747784601146878	-0.747784601146878	-0.747784601146878	0.632059794112656	1.16398630908039	1.11225420270626	1.7301602413369	0.343299280758044	-0.747784601146878	1.03484163336258	0.428526940591107	-0.747784601146878	0.673008245081237	2.03457979058012	1.71022924182864	-0.747784601146878	0.924832511881726	1.26863090785767	0.835107443808293	-0.747784601146878	0.64301398072666	1.31343637922919	1.53697365413259	1.35165022666609	-0.747784601146878	1.23601845703311	0.308977079049573	-0.747784601146878	0.503530076081277	-0.747784601146878	-0.747784601146878	-0.747784601146878	1.26160169012784	1.48826542951825	1.0214403870661	0.726831051905164	1.03637607890747	1.90486989336559	1.29926566779769	2.18149546833481	0.96852157401727	0.937721999359567	-0.747784601146878	-0.747784601146878	0.720309432117648	0.303139190414631	1.01380801233816	-0.747784601146878	1.01843294432761	1.38372776101325	0.332375886345524	-0.747784601146878	0.370854781751153	0.891714327901868	-0.747784601146878	1.01938858807388	0.764259796970305	1.04451719559097	1.2858934553579	0.925556156512517	-0.747784601146878	-0.747784601146878	-0.747784601146878	-0.747784601146878	-0.747784601146878	0.303315098999108	1.14093956968923	0.680432423622504	-0.747784601146878	0.414746953804928	-0.747784601146878	0.619206351841705	1.26132541227078	1.20061814314409	1.52436627624576	0.309155050710025	-0.747784601146878	1.28097937948668	-0.747784601146878	0.519022036491277	0.897034452463945	-0.747784601146878	0.832980481524796	1.2360780307514	1.08743485081688	-0.747784601146878	0.883008805304624	1.19913491358808	-0.747784601146878	0.942891585388036	-0.747784601146878	1.19623318816063	0.456337426837832	2.06044800127024	-0.747784601146878	-0.747784601146878	0.231071854877098	0.774143250733511	0.553216104196645	-0.747784601146878	0.550451565256067	0.499340814908275	0.893907070762397	0.566664891652456	1.85489826445646	1.24409932483208	1.9074471444756	0.379248169555693	2.04442266709242	1.05832507389497	0.846704460012725	-0.747784601146878	0.531048098165955	1.02363499372669	1.06221218224436	0.745567245234235	1.21301486961468	-0.0498448695436794	0.0514861244662087	1.13012819877653	0.848004758853133	1.41525477770138	-0.747784601146878	-0.747784601146878	0.25804325801381	0.269568801701902	-0.747784601146878	0.696755641986262	1.70781669144212	0.822719621943872	0.766765594055995	-0.747784601146878	0.86169205455306	1.80473304203502	-0.747784601146878	0.294940756592119	-0.747784601146878	0.567444504269245	1.07972418368465	0.687084380975394	1.27392255875307	0.0582118129903724	0.0977315519641143	1.27117325064066	0.663570254654422	1.23610781919469	0.333962276273288	1.23245174547021	1.70761591738828	1.28931213432308	0.586533304740463	0.133793852960788	-0.747784601146878	-0.747784601146878	0.990214759740384	1.36916859627421	1.26887860685808	1.8231305466367	0.918231888224116	0.737381030919049	0.76176315615977	1.13175384600566	0.890601248366094	0.0865419093909861	1.80327060973315	1.38983013807911	0.992937455511027	0.111656781428601	0.575128394280931	0.271379282106189	0.670245902373358	0.99690711360016	1.11333090261716	1.67011269279272	1.84187585045487	1.38298558334996	1.2055719025718	-0.747784601146878	1.4560678037857	1.87230834529866	0.881151421213848	0.533523093267036	0.0305688302888194	0.610096643530932	1.20686530919954	1.65033618568808	-0.747784601146878	1.06192358783575	1.28779103436634	0.735995515565883	-0.747784601146878	0.370453623186685	1.02749059843712	0.799187134466361	0.598352253873705	0.55864368098634	-0.747784601146878	0.426521220311968	1.06757036522667	0.830648178690876	1.86333019144981	0.708693553098076	1.17803286277849	1.06597357823436	0.931127699536268	-0.747784601146878	1.07707249488243	-0.747784601146878	1.32149860776647	1.91225098964029	1.24934837860237	0.571643186813052	2.13567971016651	-0.747784601146878	-0.747784601146878	0.909797479776783	1.16071594053462	1.85140586167932	1.24355817997652	-0.747784601146878	-0.747784601146878	1.87444658825773	1.32347646267848	-0.747784601146878	1.94589316097339	0.382417393958301	-0.747784601146878	-0.747784601146878	-0.747784601146878	-0.747784601146878	-0.747784601146878	-0.747784601146878	-0.747784601146878	-0.747784601146878	-0.747784601146878	0.97108194825607	1.74111235929598	0.596267570787911	0.408468947535856	-0.747784601146878	0.497887982892377	1.51152166251298	-0.747784601146878	0.860808193413016	0.779040569180428	2.05288585785005	1.74925093814964	2.1577525665659	1.03763379025556	0.43154924234296	0.665502148835468	1.88766176660662	1.37423276691782	1.08075779968762	-0.747784601146878	0.532920118382729	0.39183075668004	2.17943256748775	1.35267348102268	-0.747784601146878	0.800199852979283	0.966224635804543	2.24175248603653	-0.747784601146878	-0.747784601146878	-0.747784601146878	0.876999037082268	-0.747784601146878	-0.747784601146878	0.692420498739837	0.495432765473388	-0.747784601146878	-0.747784601146878	-0.747784601146878	1.68069323613385	0.701294686115223	-0.747784601146878	0.822859178510907	1.96743402215265	0.507621349843883	0.319768301415856	-0.747784601146878	-0.747784601146878	0.822859178510907	-0.747784601146878	0.782983659031602	-0.747784601146878	-0.747784601146878	0.576518464241097	1.14471787832536	1.59025539876013	-0.747784601146878	-0.747784601146878	1.77601824732171	0.488066946531301	-0.747784601146878	0.863352230903268	0.521381482452749	-0.747784601146878	0.485961916022225	-0.747784601146878	-0.747784601146878	-0.747784601146878	-0.747784601146878	-0.747784601146878	1.73257767746181	2.05288585785005	1.51658880151828	0.843248549402368	-0.747784601146878	-0.747784601146878	-0.747784601146878	-0.747784601146878	0.800402573567078	-0.747784601146878	2.47060388627208	-0.747784601146878	-0.747784601146878	1.81691507147844	-0.747784601146878	1.24373852297638	-0.747784601146878	-0.747784601146878	0.785757291721213	0.575224159803346	1.91126372147072	0.680262748688344	-0.747784601146878	-0.747784601146878	-0.747784601146878	1.57931740778009	0.601792365080089	0.577815512151632	-0.747784601146878	1.22872294432651	0.500987531778484	0.509677780988953	0.430427944266872	0.320769127948499	1.79735441496902	0.681281461160549	-0.747784601146878	0.861029056732691	0.7852611825938	-0.747784601146878	1.60150214876299	0.63648223189331	-0.747784601146878	-0.747784601146878	0.435491758450222	1.04423504730535	0.54114616855501	1.43571024040283	1.32903860793636	-0.747784601146878	0.45998663735089	0.602692925938057	0.856076003417801	0.163105792556567	0.37996215334237	1.29939403004136	-0.747784601146878	0.233578872376604	0.213525498614783	1.1167242495965	-0.0235125904338263	0.025653759541736	-0.747784601146878	0.507749665151745	-0.747784601146878	1.06438002317332	-0.747784601146878	0.503275321651294	-0.747784601146878	-0.747784601146878	-0.747784601146878	1.1730477564659	-0.747784601146878	-0.747784601146878	0.319404854071455	-0.747784601146878	0.379197207371996	0.539518942797811	0.893329393646029	1.78749969314872	0.473128517665902	1.46334358327106	0.35816696080494	-0.747784601146878	0.244054143709963	2.1244727824535	0.658574234435851	1.04071677919443	-0.747784601146878	0.585363762364675	0.29097755303087	0.653345404630508	0.540603267537332	1.46125880367611	0.566523251222174	-0.747784601146878	0.58390495336167	0.442430594042856	0.34073598806872	0.310313406389813	0.459278495337819	-0.747784601146878	0.184141798967253	-0.747784601146878	1.19640359684668	0.32332563287925	-0.747784601146878	-0.747784601146878	1.25389977379124	1.64844697012492	-0.747784601146878	0.8117469233734	0.228050934110411	-0.747784601146878	0.701557509862539	0.711889981794252	0.574219369333105	0.214986977309824	-0.747784601146878	0.178771668143045	1.04961337559676	0.408684230607953	0.9250736481811	0.825901390236381	-0.747784601146878	-0.747784601146878	0.713048041999069	-0.019260639299021	0.822719621943872	0.340783340891294	1.19209735293658	1.16420479925742	1.03275407833037	1.44157682735135	-0.747784601146878	0.852028990452913	-0.747784601146878	1.13248908250784	-0.747784601146878	0.268256319923634	0.260616616500025	-0.747784601146878	0.20887972011802	0.472524524489165	0.47542953844573	-0.062598626646813	-0.747784601146878	0.338044047045471	1.24576100595545	0.506467778198349	1.02459709590806	-0.747784601146878	-0.747784601146878	1.91484716605433	1.26012924778473	1.02075584836341	0.927368367377464	0.896454296317892	0.467117212184391	0.319768301415856	0.161153712932161	0.429420716051033	1.01584500444973	0.930277151506253	0.213890434006032	0.572929919215538	1.76685416223811	1.28286606418034	0.895179572569914	0.778549265662254	0.983363389726458	0.806000619007317	-0.747784601146878	0.125347855435898	0.384266275194416	1.09572283753784	0.741368707733479	0.774143250733511	0.864350180334207	0.226622811174357	0.314748646569512	0.451954407282198	0.795016803240076	1.18927647647871	-0.0222097255518565	-0.747784601146878	0.113278522992141	0.617973791186631	-0.747784601146878	1.02712256973538	0.227825150281992	0.356407103033999	0.35504241336705	-0.747784601146878	-0.747784601146878	-0.747784601146878	0.764933531639191	0.255882664808688	1.17100706763223	1.6069957608005	0.0817319733779334	0.220212905883514	0.788940847275998	0.209168708490774	1.3149382413716	0.308532425775244	1.51034063324694	1.91195470790124	1.06810334766547	0.91978672298404	-0.747784601146878	1.55691922343051	1.33373453065817	0.0157860502302415	1.00508752373091	1.74095651284932	0.338515300446148	0.182265113147811	0.773492903243954	0.312279802166236	0.779925799692645	0.702785406220915	1.22766061209407	0.254766180389705	-0.747784601146878	-0.747784601146878	-0.747784601146878	0.492112775229443	-0.0881757182859622	0.939277308777518	0.753759016217572	0.620905078443176	-0.747784601146878	1.24013898096177	1.00187608319391	1.77653527039036	1.93169778485033	1.00303421915377	0.796964328387013	0.315965062356962	0.801924861420023	0.318406716920925	0.720129182054849	0.57264374414161	0.615285970317617	1.00770226742127	0.888533139480851	0.3632350449676	0.689546220337691	0.799237735415449	0.0507901062855129	1.52885408694339	1.1199767768308	0.0426314764823371	0.116307198582478	1.33071423420561	1.20835089612754	0.192981735495578	0.933136425815386	0.819673722264286	0.166312998699126	0.0293927560995046	0.423802884297045	0.0210776489602643	-0.261741907068737	0.0192216066231198	-0.747784601146878	-0.0174669598154534	-0.287281293237509	-0.213373259758395	0.81821636115305	0.491550890504218	0.873664222323374	0.594881667693434	0.391204975044097	0.35058342974147	0.176043516256249	-0.227841225672816	0.191728077717073	0.970825520114657	0.714208124585802	0.370219754676385	0.387776165970032	0.866721234624914	0.355699943229948	0.407823609125683	0.579925471272331	0.630670997949009	0.352856617110928	1.09753167319904	1.67952266579169	0.899709117901079	1.15693863667827	1.01072206614481	1.04209404892278	0.201251786443831	0.2863652946138	0.635294624712982	1.35558607155074	-0.747784601146878	0.49055333110622	0.454697104460848	0.103415235817002	1.37794824323838	-0.0963938532631101	0.479020631699931	1.67136846904956	0.696668658465647	0.212323259810012	0.79575487720476	0.768079984425721	0.662127867511162	0.0864331882001686	-0.309692086753297	0.456983147729655	0.137250595671977	0.702215027466403	-0.313162165112447	0.158241836924609	-0.00366632157594099	0.780877871403214	0.903680965690002	0.595722738979809	0.843377843862609	-0.747784601146878	0.823739021077435	0.258645153508596	0.579886868018284	0.236865809396046	-0.747784601146878	1.17692244568772	0.682585468577627	0.706262180733814	1.57304633892958	1.23655477262112	1.30340122616169	0.404643985262442	1.6147653618665	0.893352491949246	0.00241973830278331	0.137178933285484	0.253546345260227	-0.2621027028137	1.15764439018732	0.476603799773648	0.231450845099994	0.494742143781415	1.11168347887106	1.11518004128951	0.530547664219398	1.05084521235008	0.584877108194326	-0.244286186299628	0.911831894598893	1.23039504912623	0.533724220799682	0.642320458557048	0.560697498452722	0.806593584403783	0.301003919527978	0.158306334715263	0.553701205558974	0.90212080993769	0.834610581228122	1.18120579771089	-0.747784601146878	0.64181413058655	-0.149521774995669	0.0882854381871241	0.846834383263023	0.405927883578852	0.109293461201339	0.520462797833612	-0.0750246372282397	0.395863618886572	1.3733936997795	-0.0962956887507061	-0.0572231523204281	0.261383240838588	0.324746393413558	1.32930436435425	0.637381010005169	-0.0878062995343283	0.55743333082986	0.494491212587306	-0.747784601146878	0.372261240103052	0.851774539266035	0.62315133818124	1.01932028856135	1.00833490316212	0.778844005705404	0.608527987923666	0.666497947835952	1.00350242431178	0.978349228159287	0.862853775166814	0.792874129490106	0.802636402045367	0.691082392657199	1.48141837659935	1.08639250060378	0.934539665360683	0.754555206758318	1.13101927770988	0.921864940570671	0.527122704455201	-0.747784601146878	1.04465830799915	0.785492655862857	0.802094209987973	1.52846658286883	0.0780953758477393	1.38812290557472	1.26890957430986	0.803450481476607	0.271338059763304	0.761724817530975	-0.747784601146878	1.36144049682378	1.07343356089552	0.87714961645463	-0.747784601146878	1.20610134005859	0.628450026844626	0.873394504997011	0.996288255201217	1.10638349704692	0.0633075139355352	0.626574818334151	0.908853154972051	-0.144527820310207	0.266906537063795	0.669160929899457	1.10384438258083	0.398304955233147	1.05782259544654	1.20661605213819	-0.0321632548771007	0.00327250947619688	0.618153389081456	0.71492302926012	-0.0303943082756803	0.524905399005832	0.868244305029255	0.0451197176922601	0.0766075016485398	0.0197019177927585	1.02116649880717	1.33769076992757	1.07802902443116	-0.0370652012294553	0.962538664026945	0.357530772703778	-0.233530144454486	1.45749852830212	1.1499236967868	0.675277119797368	-0.747784601146878	-0.747784601146878	0.418716805582067	0.849416095313203	-0.171859626778874	0.978608217238433	0.914299654516505	0.609033575609571	0.803603227213786	0.952400546336763	-0.747784601146878	0.799106180599277	-0.00482429578667931	1.49472412193558	1.573843723984	1.29494466052403	0.50563605774961	0.314321344907609	0.742206329992336	0.476239115689645	1.2056580670888	1.29342415637781	0.600107321444715	0.485385407803725	0.490262700453104	1.30289285896105	0.635305924786871	1.42787303486368	1.09241726747701	0.739993541312144	0.554707301583876	0.548991492563073	0.420144227941284	0.149515936730269	0.452245548517731	0.721067014695902	0.629546473273571	0.652174761857366	1.1867037867869	0.599596470866926	-0.371198637863888	0.551141510858192	0.403807521345327	0.986454144631751	0.775343363469915	-0.0591528368087573	-0.0331926674979147	0.764177344478873	0.995396212966917	0.0243383870326209	0.407483322401199	0.471218063287278	-0.747784601146878	0.992937455511027	0.175070828814198	-0.370474362019371	0.530140955432106	0.483249135212449	0.912637752490852	0.903095517927181	0.575454058273439	0.654811717456615	0.506339744070996	0.961968315518189	1.58560877907437	1.32517537097732	-0.225951227655482	1.03034876169464	1.33986733555351	0.546739479199719	-0.158182053134891	0.730335417830457	0.247833567231361	0.479244552204182	0.519043839947572	0.49656465158601	0.464560267828377	0.988463326995443	1.021834271575	0.797321363569802	0.856588066042201	1.04724131812088	0.784884377751015	0.487121827218794	0.899340285607536	0.666355596905772	0.603770306973719	0.298151698240956	0.323307326411079	0.585162970877386	0.884637245596842	0.869680103503265	1.06173125041307	0.703199395934693	1.08087272922431	0.750465034147576	0.0691288702905974	0.119181400274331	0.686377598407895	0.312763639814001	1.0107885687197	0.680286985261301	0.803572675390439	0.895527003873915	1.36598186075677	1.24844103578843	0.399609179262556	0.0974522191663888	2.14538139541404	0.805898434451294	0.0851849947292379	0.0372710727889091	-0.747784601146878	0.965375689254828	0.824326193599241	0.14359398877962	0.108088180528826	1.63097546991414	-0.747784601146878	0.00560038774248045	0.555715078205208	-0.747784601146878	0.722476239473223	-0.747784601146878	0.540467619290673	-0.747784601146878	1.68745187037542	0.000828857112104745	0.878581684885186	0.915489027229626	1.47863888893228	1.1780884230044	-0.747784601146878	1.67180354512499	0.65914872546207	-0.747784601146878	1.34838384463269	0.405142918130592	1.73862180672249	0.827743575047796	1.4084664324404	1.03840339368041	1.15686283542971	1.03616665792859	0.307466863051905	0.675978992512414	0.39183075668004	0.521578529708155	1.19483715818169	0.767345161017603	1.33934861159173	1.16622860298261	0.66799452688231	0.302085038238618	0.473128517665902	0.0903656819542612	0.658082221302767	-0.747784601146878	0.740501159208252	1.10944110638945	1.22725626819332	0.436434597220357	0.697800341715162	1.40253400155491	0.764356004121028	1.23793544350139	0.951004975337591	0.855637383750089	-0.20016512359764	0.988350872478866	0.887310360790057	1.58644788904888	1.46915997291687	0.801281711903362	0.396600124065762	0.0774038882772907	0.345349557966796	-0.137191386486978	0.993795799200267	0.646331957759897	1.25229488485488	0.410679646126157	0.190998383264514	1.35446706364677	0.585977495063704	0.735934003259982	0.309555717746608	0.574793333040567	-0.193627610720271	1.19034727561597	1.21760019302523	0.255045057515962	0.24280962980549	0.699763630911395	1.00223224637557	1.56861434684633	0.274979068205418	1.43000946744927	0.291621566034178	1.64186411600366	0.547493786805526	0.0827001441890181	0.355675575489452	-0.185720715806448	-0.747784601146878	-0.747784601146878	-0.131254509202298	-0.747784601146878	0.401146561065965	-0.747784601146878	1.15583479985016	1.21339166951192	0.631745082881573	0.655693114894574	0.908947532866505	0.893444892477424	1.10286716055634	0.797287204447204	0.26551977875895	0.806886845210088	1.17603519039498	0.628684819648676	0.86943528380505	1.28990055690153	1.09055351099136	1.00533786689219	1.33637672108816	-0.32971280552594	0.803613411452263	-0.00077676374528843	0.0821888745286262	1.17440735150349	-0.747784601146878	0.0901096375157678	0.0228275375369221	-0.0609439540969888	1.20637906578882	0.556104739309979	0.589368899136373	0.579500969082397	0.640912872973753	0.474782701348821	1.23428416183635	0.962757700447072	0.126340537406715	0.554204043777921	0.495390886175529	0.531315168798903	1.08113783439383	0.971937337378273	0.64087582321209	0.635571534444845	0.799095142165139	0.36756677084454	0.117813061267585	0.780960008158781	0.637365893983133	0.777688884589239	0.769220036987033	0.382964542844688	-0.400907504101259	1.05976250154922	0.766765594055995	0.746921418338751	0.979405883375073	0.548264310689396	0.543751180938766	0.651720088319857	0.675993037697176	0.760279108015737	0.860385061865364	-0.14065075127008	0.622037769077789	0.806880023793216	1.10149864700622	0.710371806528015	0.75761740201052	0.247052411793155	1.15153575843142	0.439854779387908	0.863647775256506	0.483204403203388	1.1381144665668	0.864710891557625	0.737750983763765	0.379313037581294	0.733460088393605	0.401837153510479	0.786767146449678	0.894556392363999	0.816484742416588	0.819357170115043	0.418271040514623	0.915603964896747	0.850049670264886	0.84621932385132	0.928090319279849	0.716310347730182	1.09947473996726	0.948209873916214	0.881706874385556	0.793782045060027	0.198643068564336	0.615561901245516	0.468209549082263	0.705851599748548	1.06156642721953	0.593631688132633	0.897250056416287	0.845538616906121	0.875025582481023	0.604297148263404	0.826073825236605	0.642555104696264	0.614511127765462	1.07157092749839	0.769683265520432	0.82952294497534	0.585593318600984	0.812478854194245	0.558096395743	0.634217284303362	0.447121750732798	0.937404595408867	0.380523813554112	0.514071821137429	0.638166277639039	0.791164162673237	0.672943003855412	0.640946314609108	0.701814392806923	0.709225222386856	0.544733814514823	0.632459460553451	0.536412434811485	0.553035420891545	0.235267882597111	0.60545431263891	0.660412116677127	0.565073336707957	0.686589858934971	0.799866618505016	0.718085753856634	0.62700997671579	0.300062044815407	0.49116526565135	0.804998986069725	0.623529900222224	0.676293218537649	0.95474343987166	0.47180057605909	0.286989124522781	-0.362916524465842	0.023821238421113	0.532161685414366	0.561481183812504	0.185923385898497	0.538004188023155	0.314636163661557	1.12938762933629	1.1034794132529	0.831616514136372	0.806745558027619	0.578479510227835	1.01278400802169	0.522019778784779	-0.16484805593791	0.256781729212893	0.733853590142097	0.544687083692889	0.671165376748639	1.01351745259946	0.852373062979855	1.23777168992408	-0.351994439901692	0.975786311468059	0.829318878567262	-0.0975368802157268	0.19347021088557	0.781083231644675	0.264157294929864	0.316849929521661	0.585169054505354	0.361671672073823	0.393084511487502	0.501078145989606	-0.174529092468029	0.92149483002087	0.538788134766123	0.410116491269042	0.667412112519968	0.860722320466382	0.289325363661578	0.546287349257546	-0.212803856877765	0.116351042776423	0.168370700670762	0.366996272377491	0.687927806844336	0.00143823859081384	0.198772560709622	0.491415703485438	0.674227941346607	0.380706298298515	0.495757432667527	0.383843434947637	-0.0502966268668818	0.716650379159655	0.663658443886591	0.503759450309208	0.776941754734641	0.320386760906067	0.303216142798034	0.443519051633601	0.412433004839542	0.771888253729743	0.685054817221655	0.0441257426623054	0.742951756559412	0.532625553023637	0.864214575043003	1.22741564969356	0.150444008547082	-0.077218843067683	0.345955068387613	-0.421356107148944	0.17819095572878	0.505188698622759	0.514136685616801	0.374428466424095	-0.174747613500977	0.187298671057307	0.281846387437938	0.516430072485511	0.211370987250423	0.474580714860142	0.145142981760005	0.44999314138661	0.629734626527987	0.796843288514527	1.03066396683467	0.478037774504007	0.759619504725568	0.565659958544659	0.241361820219628	0.698074227665432	0.363934780184437	0.0516976630838133	0.621581985398234	0.524066976159935	-0.34291014499629	0.187252760256145	0.895509182861584	0.0520712480776018	0.429259232925793	1.11834886856277	0.517819736063532	0.135669511977826	-0.28460010016235	0.695813170404209	0.991535602157785	0.0736307409343962	0.524047185263648	1.103557124239	0.128585655629809	1.41723531462087	0.314973687655415	-0.153062956795995	0.904801123734857	0.992178955177798	0.678258275691353	0.651914908928239	0.371678110356609	1.1387609035757	1.21124081908077	0.882269072497547	0.266484650517894	-0.0274327682757373	1.00961522730636	0.108805186623565	0.65824618389192	0.803688100411194	0.778287380398044	-0.385607708277486	-0.0732551696894467	0.486032548556343	0.47180057605909	1.55819572345784	1.05557734242845	1.08500032441589	0.531916517084482	0.868623715896781	0.377111954327457	1.09349257570993	0.864971826242197	1.31741595376762	0.782983659031602	0.4323479942236	1.1563602501957	0.673111497342098	0.477078816491206	0.469379027437794	0.412310674423397	-0.530063511829288	0.25670840897592	0.195455706004287	0.570840355066221	-0.162200120187949	0.559497035983245	0.244287854435446	0.811300580539265	0.86348260314166	1.01634375572595	0.696813637387141	0.781329744709229	0.751384420214995	0.287003311663554	0.51581638788011	0.443953389836183	0.739121578679386	0.903056504700534	0.319662268999239	0.0377149134724889	0.396363280463179	0.208278245408627	1.38115320410852	0.960530782981324	0.862842702297866	0.230031210911846	1.11514918738548	0.513460593869478	0.514028582132142	-0.0107136392005521	0.798018714352691	1.15502410693431	0.716821251211849	0.740253492990932	0.836600124176772	0.950992169271856	0.521594953283277	0.632934813045657	0.685742859082162	0.818312929370681	0.449364083675916	0.521847336589539	0.891465707156235	0.530158729227747	0.906581635716146	0.60109282943236	0.811775024396195	0.137439315437342	0.240484950901747	1.06745033592867	0.470262919742585	0.343537267693727	0.100990512470798	0.51971044595362	0.627470056956068	0.459507069187434	0.424541239937471	0.899476149554979	0.422973416656957	0.535308799011623	0.609305165288365	0.307845470485356	0.718271842296523	0.465515517624226	1.50680664939666	1.34188753884614	-0.747784601146878	-0.747784601146878	1.54657520621948	1.02914889398899	1.43796208493422	1.34269693422046	1.63732974504381	1.27198094896215	1.12277516177136	2.29566801237797	0.834681540274998	0.964697219455009	0.431661497217098	0.715817742220359	0.79837801928275	-0.747784601146878	-0.747784601146878	-0.747784601146878	-0.747784601146878	-0.747784601146878	-0.747784601146878	1.13977238762964	0.775510987814141	0.729201795140435	1.56919972540657	1.31109087452242	-0.747784601146878	0.51941462221623	-0.747784601146878	0.401412069237273	0.3314450064627	0.903446730461704	0.624549607524272	0.612228217811256	0.652857377166805	0.553493257172748	-0.747784601146878	-0.747784601146878	2.1561103190019	1.25939398496581	1.55884750029157	1.78011882294376	1.095221110882	-0.747784601146878	1.70982673136165	0.513812434863163	0.345588490624003	-0.747784601146878	0.445529674367466	-0.747784601146878	0.203209268882202	0.400668974551449	0.814637858025035	0.55766590236913	0.20924098404532	0.981021058966327	1.58998925575614	0.457041886311984	1.19470108608838	1.17653415367058	0.445126970787165	0.416873982327687	-0.747784601146878	0.35949075252599	0.542301472314428	0.189715599435789	0.867649552897306	0.50987094249247	-0.747784601146878	-0.0838167115509281	-0.177980329703111	0.130848809304484	1.45795947412728	1.16267659189098	0.451896197131835	1.03632022779863	0.676203751875274	-0.747784601146878	-0.747784601146878	0.880281225562189	-0.747784601146878	-0.747784601146878	-0.747784601146878	-0.747784601146878	-0.747784601146878	-0.747784601146878	0.804877410476461	-0.747784601146878	-0.211529207773467	-0.747784601146878	-0.747784601146878	-0.747784601146878	-0.747784601146878	0.634346136058189	-0.747784601146878	-0.747784601146878	0.154773062008248	-0.747784601146878	-0.747784601146878	-0.747784601146878	-0.747784601146878	0.258123467163374	-0.747784601146878	-0.747784601146878	-0.747784601146878	-0.747784601146878	-0.747784601146878	-0.747784601146878	-0.747784601146878	-0.747784601146878	-0.747784601146878	-0.747784601146878	-0.747784601146878	1.10399650232464	-0.747784601146878	-0.747784601146878	0.603895704949678	-0.747784601146878	-0.747784601146878	-0.747784601146878	-0.747784601146878	-0.747784601146878	-0.747784601146878	-0.747784601146878	-0.747784601146878	-0.747784601146878	0.713672450185748	-0.747784601146878	-0.747784601146878	-0.747784601146878	-0.747784601146878	-0.747784601146878	-0.747784601146878	-0.747784601146878	-0.747784601146878	-0.747784601146878	-0.747784601146878	-0.747784601146878	-0.747784601146878	-0.747784601146878	-0.747784601146878	-0.747784601146878	-0.747784601146878	-0.747784601146878	0.753380205537092	-0.747784601146878	-0.747784601146878	-0.747784601146878	-0.747784601146878	-0.747784601146878	-0.747784601146878	-0.747784601146878	2.01178938962198	-0.747784601146878	1.02500979190198	1.54860934234706	-0.747784601146878	0.669995362819278	-0.747784601146878	0.610400709666195	-0.747784601146878	0.245536260773327	1.52424230914278	-0.747784601146878	-0.747784601146878	0.912874937531932	-0.747784601146878	1.29849589703287	1.4170150376097	0.34635381708882	0.166510121085972	0.676962888591885	-0.747784601146878	-0.747784601146878	-0.747784601146878	1.10704498888391	0.883122677306566	0.81432754428288	1.04592946902516	0.874068987189805	1.4113068594763	-0.747784601146878	-0.747784601146878	-0.747784601146878	-0.747784601146878	1.14391817771278	-0.747784601146878	0.561867550968153	0.130153488630345	-0.747784601146878	-0.747784601146878	0.915727132288763	1.43728593798528	-0.747784601146878	1.10979858900874	0.373167371446561	0.577959798342331	-0.747784601146878	-0.747784601146878	0.621911031617514	0.393921975721053	-0.747784601146878	-0.747784601146878	-0.747784601146878	-0.747784601146878	0.627199269573728	-0.747784601146878	0.947351337275335	-0.747784601146878	-0.747784601146878	-0.747784601146878	-0.747784601146878	1.17553652981386	-0.747784601146878	-0.747784601146878	-0.747784601146878	-0.747784601146878	-0.747784601146878	-0.747784601146878	-0.0429574939119026	0.204781327805418	-0.747784601146878	-0.747784601146878	-0.747784601146878	0.423415643760857	-0.747784601146878	0.81432754428288	0.814224136867381	-0.747784601146878	1.21711082105218	-0.747784601146878	1.44429746046363	-0.747784601146878	-0.747784601146878	1.25914903910433	-0.747784601146878	-0.747784601146878	-0.747784601146878	0.65415960937153	0.0265850360059437	0.596118932772895	-0.747784601146878	-0.747784601146878	-0.747784601146878	-0.747784601146878	-0.747784601146878	-0.747784601146878	-0.747784601146878	1.12184128555435	2.32216294642528	-0.747784601146878	-0.747784601146878	-0.747784601146878	-0.747784601146878	-0.747784601146878	-0.747784601146878	-0.747784601146878	-0.747784601146878	0.401518309002017	-0.747784601146878	0.923628007354082	-0.747784601146878	-0.747784601146878	-0.747784601146878	-0.747784601146878	-0.747784601146878	-0.747784601146878	-0.747784601146878	-0.747784601146878	1.61616281226404	-0.747784601146878	-0.747784601146878	-0.747784601146878	-0.747784601146878	0.438666059746651	2.07103019422321	-0.747784601146878	-0.747784601146878	1.37654433441345	-0.747784601146878	-0.747784601146878	0.716175964603607	0.588879072162014	-0.747784601146878	-0.747784601146878	2.16600223553271	0.420877682374861	0.520593950917051	0.971338463403236	-0.747784601146878	-0.747784601146878	-0.747784601146878	-0.747784601146878	-0.747784601146878	-0.747784601146878	-0.747784601146878	0.490055196638759	-0.747784601146878	-0.747784601146878	0.845190435872922	1.17155810497504	0.359539846222666	0.987021419839709	-0.747784601146878	-0.747784601146878	1.13913645033048	-0.747784601146878	-0.747784601146878	0.841526864370009	-0.747784601146878	-0.747784601146878	1.18288068731046	1.26770267913896	-0.747784601146878	0.61682045813846	1.31926249164674	-0.747784601146878	-0.747784601146878	1.54235172214379	1.47665985485937	-0.747784601146878	-0.747784601146878	-0.747784601146878	-0.747784601146878	0.00719005774217827	0.690349749509488	1.46357552244921	0.636640747439606	1.43368840267184	1.14824594093176	-0.747784601146878	0.387776165970032	1.11379278808512	1.52374660765273	-0.747784601146878	-0.747784601146878	-0.747784601146878	-0.747784601146878	1.23423320733309	-0.747784601146878	0.326171132992594	-0.747784601146878	-0.747784601146878	-0.747784601146878	-0.747784601146878	0.422973416656957	-0.747784601146878	0.845406528209175	-0.747784601146878	-0.747784601146878	-0.747784601146878	-0.747784601146878	-0.747784601146878	-0.747784601146878	1.22412920636906	-0.747784601146878	-0.747784601146878	-0.747784601146878	-0.747784601146878	0.286875642105837	-0.747784601146878	-0.747784601146878	-0.747784601146878	-0.747784601146878	-0.747784601146878	1.10126276719817	-0.747784601146878	-0.747784601146878	-0.747784601146878	-0.747784601146878	-0.747784601146878	-0.747784601146878	-0.747784601146878	-0.747784601146878	-0.747784601146878	1.59666560084553	1.93320926356747	-0.747784601146878	-0.747784601146878	0.323691900803244	-0.747784601146878	-0.747784601146878	-0.747784601146878	1.65897975453132	1.12965684874911	0.58419643848451	1.19799577067767	-0.747784601146878	-0.747784601146878	-0.747784601146878	-0.747784601146878	-0.747784601146878	-0.747784601146878	-0.747784601146878	-0.747784601146878	-0.747784601146878	-0.747784601146878	-0.747784601146878	-0.747784601146878	-0.747784601146878	-0.747784601146878	-0.747784601146878	0.784369082924163	-0.747784601146878	0.861360479136571	-0.747784601146878	1.0464950944909	-0.747784601146878	0.997969180283962	0.740253492990932	-0.747784601146878	1.80154506915153	-0.747784601146878	-0.747784601146878	0.887692258392614	0.438893490486772	-0.747784601146878	-0.747784601146878	-0.747784601146878	-0.747784601146878	-0.747784601146878	-0.747784601146878	-0.747784601146878	-0.747784601146878	-0.747784601146878	0.546054566729945	-0.747784601146878	0.440032040075497	-0.747784601146878	-0.747784601146878	-0.747784601146878	1.35966354301445	1.09642578597638	-0.747784601146878	-0.747784601146878	-0.747784601146878	0.248514447075255	-0.747784601146878	0.259006653227943	0.892636784504103	-0.747784601146878	0.628763103297972	-0.747784601146878	-0.747784601146878	1.07355068465009	-0.747784601146878	0.977003908921841	-0.747784601146878	1.28192220063852	-0.747784601146878	0.615132727806417	-0.747784601146878	-0.747784601146878	-0.747784601146878	-0.747784601146878	-0.747784601146878	0.574362809729236	0.76176315615977	-0.747784601146878	0.96852157401727	1.24482139236188	-0.747784601146878	-0.747784601146878	0.307112178069223	1.02185140154283	0.446335952400041	-0.0547815149756825	-0.747784601146878	-0.747784601146878	0.475550901960003	1.11010512966405	1.46900438327289	0.513164470237628	0.0486601221107551	0.0233356136689666	-0.747784601146878	-0.747784601146878	0.277435526015167	-0.747784601146878	1.16891649513791	-0.747784601146878	-0.747784601146878	-0.747784601146878	-0.747784601146878	-0.747784601146878	1.38076278867681	1.43122344503299	-0.747784601146878	-0.747784601146878	0.875194524895035	1.2660344191859	-0.747784601146878	-0.747784601146878	0.696233913233033	-0.747784601146878	2.08364469791813	-0.747784601146878	-0.747784601146878	0.73341683078408	-0.747784601146878	-0.747784601146878	-0.747784601146878	-0.747784601146878	-0.747784601146878	-0.747784601146878	1.2258930470856	-0.747784601146878	-0.747784601146878	-0.747784601146878	-0.747784601146878	0.952087879232212	-0.747784601146878	-0.747784601146878	-0.747784601146878	-0.747784601146878	-0.747784601146878	-0.747784601146878	-0.747784601146878	-0.747784601146878	-0.747784601146878	-0.747784601146878	-0.747784601146878	-0.747784601146878	-0.747784601146878	-0.747784601146878	-0.747784601146878	-0.747784601146878	-0.747784601146878	-0.747784601146878	-0.747784601146878	-0.747784601146878	1.60785421755549	-0.747784601146878	-0.747784601146878	-0.747784601146878	-0.747784601146878	-0.747784601146878	-0.747784601146878	0.556411078100808	1.12090849127765	-0.747784601146878	-0.747784601146878	-0.747784601146878	-0.747784601146878	-0.747784601146878	-0.747784601146878	0.485591237320983	-0.747784601146878	-0.747784601146878	-0.747784601146878	-0.747784601146878	-0.747784601146878	0.862687700042868	1.83664089376401	1.31324067672485	0.759657725174051	-0.747784601146878	-0.747784601146878	0.986628645830184	1.01816012043206	0.580562776001634	1.01326572279673	1.20256176122784	2.34361094593134	-0.747784601146878	1.28475692631993	-0.747784601146878	1.19810961454095	-0.747784601146878	-0.747784601146878	-0.747784601146878	-0.747784601146878	1.57232796910419	-0.747784601146878	1.94806524598038	-0.747784601146878	-0.747784601146878	-0.747784601146878	0.919547304416263	1.44248279037445	-0.747784601146878	1.41305933009615	-0.747784601146878	-0.747784601146878	-0.747784601146878	-0.747784601146878	-0.747784601146878	-0.747784601146878	-0.747784601146878	-0.747784601146878	-0.747784601146878	-0.747784601146878	-0.747784601146878	0.765800738870108	1.21571419485833	-0.747784601146878	1.82299501231526	-0.747784601146878	0.579259905532251	0.767925219196659	-0.747784601146878	-0.747784601146878	1.58618282567715	-0.747784601146878	-0.747784601146878	0.336304155212464	-0.747784601146878	-0.747784601146878	-0.747784601146878	-0.747784601146878	0.519807469675999	0.582304251406514	-0.747784601146878	-0.747784601146878	-0.747784601146878	0.805694110181653	-0.747784601146878	-0.747784601146878	-0.747784601146878	0.682642223695486	-0.747784601146878	0.400138817149429	0.991355352533518	0.10472060579441	1.0564603453056	0.678906936967658	-0.747784601146878	-0.747784601146878	-0.747784601146878	-0.747784601146878	-0.747784601146878	0.597606919405204	1.45480341981133	-0.747784601146878	0.25556340355554	1.18271304505025	-0.747784601146878	0.219768987666089	0.123976306502381	-0.747784601146878	0.306580620814969	1.18876973987163	0.615899315104626	1.22931371138532	0.566948271532754	-0.747784601146878	1.46233920037548	1.52399442502122	0.268092509350335	2.22686768642843	1.13454077339776	-0.747784601146878	-0.747784601146878	0.200719384703508	1.06307860165625	0.368852030478921	-0.747784601146878	-0.747784601146878	1.09778322525759	0.580128178231568	-0.747784601146878	-0.747784601146878	-0.747784601146878	0.549900177880533	0.156953881055648	-0.747784601146878	0.698672192587603	0.635531968516058	-0.747784601146878	0.385296205572743	-0.747784601146878	1.06989875652712	1.43875156735467	0.313714748973295	0.114673637908894	-0.747784601146878	-0.264023796719434	-0.747784601146878	-0.747784601146878	0.437190022127914	-0.747784601146878	0.00379828182013879	0.072019561323476	1.02859573449776	0.623694741085052	0.617973791186631	0.710822793204765	1.37486259269656	1.10166717524412	1.25951648446278	0.367853498905549	0.675024631001794	-0.747784601146878	-0.747784601146878	2.66719842460349	-0.747784601146878	-0.747784601146878	1.27235399159235	1.49304524876549	-0.747784601146878	-0.747784601146878	-0.747784601146878	-0.747784601146878	-0.747784601146878	-0.747784601146878	-0.747784601146878	-0.747784601146878	-0.747784601146878	-0.747784601146878	-0.747784601146878	-0.747784601146878	-0.747784601146878	-0.747784601146878	-0.747784601146878	-0.747784601146878	1.14487791297379	-0.747784601146878	2.17885758850735	0.820142801894898	0.986105262206434	0.404875575597587	-0.747784601146878	1.67679688061419	-0.747784601146878	0.888380179710137	0.638864126320857	1.12235997196669	-0.747784601146878	-0.747784601146878	0.767925219196659	1.1364392706845	-0.747784601146878	0.344824294164503	1.89644784961409	-0.747784601146878	1.13881866867452	-0.747784601146878	0.457159381832361	1.12902880968426	0.872720651941929	1.13438276613499	1.74830839452155	1.33865746027538	-0.747784601146878	-0.747784601146878	-0.747784601146878	-0.747784601146878	-0.747784601146878	0.733600694861193	0.69311220278805	1.30875173344517	-0.747784601146878	-0.747784601146878	-0.747784601146878	-0.747784601146878	0.498329764597994	-0.747784601146878	0.429085380782889	-0.747784601146878	1.2032488322418	1.45871725348328	1.03164300583239	1.74548622010151	-0.747784601146878	0.685714345930626	-0.747784601146878	0.675361304527665	-0.747784601146878	0.104777454959172	1.20928506440689	-0.0303943082756803	-0.747784601146878	-0.747784601146878	-0.747784601146878	-0.747784601146878	-0.747784601146878	0.841526864370009	0.550175808388496	-0.747784601146878	0.704807632981143	0.143033232212606	0.982017835602539	0.572357703174633	0.676203751875274	0.490304210164851	-0.747784601146878	0.494177701393445	-0.747784601146878	1.04932938088825	0.84400309834647	1.6399916472422	0.665833911444099	0.707719932684363	-0.747784601146878	-0.747784601146878	-0.747784601146878	-0.747784601146878	0.111627879210599	0.448345175010077	0.0164207164571306	-0.747784601146878	-0.747784601146878	1.04557616106103	-0.747784601146878	1.07325790782723	-0.747784601146878	-0.747784601146878	0.888150800325075	-0.747784601146878	1.08149692353734	-0.747784601146878	0.975454578736945	0.56285214360102	-0.747784601146878	-0.747784601146878	-0.747784601146878	-0.747784601146878	0.636006922464372	-0.747784601146878	-0.747784601146878	-0.747784601146878	-0.747784601146878	-0.747784601146878	-0.747784601146878	-0.747784601146878	-0.747784601146878	-0.747784601146878	-0.747784601146878	0.189854102720642	-0.747784601146878	-0.747784601146878	-0.747784601146878	0.455633846640648	0.17883924203312	-0.747784601146878	-0.747784601146878	-0.747784601146878	1.46249364822077	-0.747784601146878	-0.747784601146878	0.577094590723603	0.234952003584965	-0.747784601146878	-0.747784601146878	-0.747784601146878	-0.747784601146878	-0.747784601146878	-0.747784601146878	-0.747784601146878	0.211414559715727	-0.31923973564533	-0.117219637317411	0.158564421295792	-0.747784601146878	-0.747784601146878	-0.747784601146878	0.897382767397036	0.825796267621283	-0.747784601146878	-0.747784601146878	0.249695199684497	-0.747784601146878	1.05160423089238	-0.747784601146878	0.5490740435867	0.217850244143451	0.927247415325437	-0.747784601146878	-0.747784601146878	-0.747784601146878	-0.747784601146878	0.567728247686441	-0.747784601146878	-0.747784601146878	-0.747784601146878	0.438097889281999	-0.747784601146878	-0.747784601146878	0.579838617367759	0.874518991984494	1.3769652721698	-0.747784601146878	0.513164470237628	-0.747784601146878	-0.747784601146878	0.417584832992463	1.40766692318813	-0.747784601146878	-0.747784601146878	-0.747784601146878	0.392039512728227	-0.747784601146878	-0.747784601146878	-0.747784601146878	-0.747784601146878	0.313804568992715	1.30719582683284	1.39568816407797	-0.747784601146878	-0.747784601146878	0.999565049825709	-0.747784601146878	-0.747784601146878	-0.747784601146878	-0.747784601146878	-0.747784601146878	-0.747784601146878	-0.747784601146878	-0.747784601146878	-0.747784601146878	-0.747784601146878	-0.747784601146878	-0.747784601146878	0.747347819568091	0.870479006462935	-0.747784601146878	-0.747784601146878	0.676372372382809	-0.747784601146878	0.564120401350307	-0.747784601146878	-0.747784601146878	-0.747784601146878	0.830436531895635	-0.747784601146878	-0.747784601146878	-0.747784601146878	-0.747784601146878	1.36463151209105	-0.747784601146878	-0.747784601146878	1.34310191409045	-0.747784601146878	-0.747784601146878	-0.747784601146878	-0.747784601146878	-0.747784601146878	-0.747784601146878	0.257001757216503	-0.747784601146878	0.0527820514881339	-0.747784601146878	-0.747784601146878	1.99692452990601	-0.747784601146878	0.796560944083672	-0.747784601146878	-0.747784601146878	-0.747784601146878	-0.747784601146878	-0.747784601146878	-0.747784601146878	-0.747784601146878	-0.747784601146878	1.5840209468345	0.3709551190163	-0.747784601146878	-0.747784601146878	-0.747784601146878	-0.747784601146878	0.467356448887719	0.676203751875274	0.860697787225142	0.271709186822589	1.11523146709736	1.34512964128274	0.529181960158829	0.727924198585459	0.51070871284219	0.460813925955501	0.895063798867917	-0.747784601146878	0.891599102864708	0.618281704737694	-0.0719703158996686	1.22730680050732	0.76831219788397	0.950089892945875	1.66654755914724	1.14136441632613	-0.747784601146878	0.869584294591554	-0.747784601146878	-0.747784601146878	-0.747784601146878	-0.747784601146878	0.615132727806417	0.402581855280344	-0.747784601146878	-0.747784601146878	0.822649854026569	-0.747784601146878	0.498456049696698	-0.747784601146878	-0.747784601146878	-0.747784601146878	0.748850891465943	-0.747784601146878	-0.747784601146878	-0.747784601146878	-0.747784601146878	0.747535521223241	-0.747784601146878	0.617589111403442	0.529581353171416	-0.747784601146878	1.09401825458912	0.791538311016857	-0.747784601146878	1.10384438258083	-0.747784601146878	1.23215520246207	0.841097093451768	0.782785968138981	0.36348231957601	-0.747784601146878	-0.747784601146878	0.374276976356547	-0.747784601146878	0.429420716051033	-0.747784601146878	0.304019353322315	-0.747784601146878	0.650908972530015	-0.747784601146878	-0.747784601146878	1.27142169152904	1.40897558547484	-0.747784601146878	-0.747784601146878	-0.747784601146878	-0.747784601146878	0.97339372268933	0.346928555089125	1.39045695009821	0.965800043085706	0.531048098165955	0.640935673898315	0.975067740745464	0.482388655203415	1.01096524410597	0.122965418278201	0.762626345213317	1.39784106237496	0.473914665871169	0.696668658465647	-0.0144572838221094	0.24002138401567	1.24787120494936	0.0862158335955663	-0.747784601146878	0.103925540062037	0.918470880523196	-0.747784601146878	0.862466326228022	0.831389441574367	1.0843613723311	-0.0675677271721051	0.361261031442048	0.0176477825697295	0.453878731548411	0.37115585073545	0.301383505073791	-0.747784601146878	0.196623074188418	0.521644226751297	-0.747784601146878	0.449051267013262	-0.747784601146878	0.628710913121465	0.338326747283725	-0.747784601146878	-0.118380982483348	-0.747784601146878	-0.747784601146878	-0.747784601146878	0.00732284128469514	0.0539320631941953	1.34289940062458	0.699719938662762	-0.747784601146878	-0.747784601146878	0.0838326306167268	-0.747784601146878	-0.0438403916590635	-0.747784601146878	-0.0581801858453378	0.571214878359369	0.118299442043878	0.368852030478921	0.587705072400313	0.198878536302524	1.09281721248605	-0.195715280419389	-0.323137542768961	-0.317228309331991	0.176144260851817	0.317727295858248	-0.0992275564106013	0.623979567788696	1.72909231587102	0.221819491557373	0.397953002449996	-0.151003606524153	2.29087125887007	-0.747784601146878	-0.747784601146878	-0.747784601146878	-0.747784601146878	2.20799416020264	-0.747784601146878	-0.747784601146878	2.0315784752655	1.1003535971886	1.84769405738644	1.27646828619599	-0.747784601146878	2.07579706974876	2.19624368673592	-0.747784601146878	-0.747784601146878	1.93775724915685	2.51757395014822	1.81288241527392	-0.747784601146878	-0.747784601146878	-0.747784601146878	1.55269105813051	-0.747784601146878	-0.747784601146878	-0.747784601146878	-0.747784601146878	-0.747784601146878	1.26900248343585	-0.747784601146878	-0.747784601146878	2.12379050390959	2.18654967647594	-0.747784601146878	1.36400897447071	1.28627263442511	-0.747784601146878	-0.747784601146878	-0.747784601146878	-0.747784601146878	-0.747784601146878	-0.747784601146878	2.08058582863029	-0.747784601146878	-0.747784601146878	-0.747784601146878	-0.747784601146878	-0.747784601146878	-0.747784601146878	-0.747784601146878	-0.747784601146878	2.62303547309678	-0.747784601146878	-0.747784601146878	1.50632027151605	-0.747784601146878	-0.747784601146878	-0.747784601146878	1.49905545589642	-0.747784601146878	-0.747784601146878	-0.747784601146878	-0.747784601146878	-0.747784601146878	-0.747784601146878	-0.747784601146878	1.23369837167386	-0.747784601146878	2.80900029609225	-0.747784601146878	-0.747784601146878	-0.747784601146878	-0.747784601146878	-0.747784601146878	-0.747784601146878	-0.747784601146878	-0.747784601146878	-0.747784601146878	-0.747784601146878	-0.747784601146878	-0.747784601146878	-0.747784601146878	-0.747784601146878	-0.747784601146878	-0.747784601146878	-0.747784601146878	-0.747784601146878	-0.747784601146878	-0.747784601146878	-0.747784601146878	-0.747784601146878	-0.747784601146878	-0.747784601146878	-0.747784601146878	2.11383428118328	-0.747784601146878	-0.747784601146878	-0.747784601146878	2.09508524288854	-0.747784601146878	-0.747784601146878	-0.747784601146878	-0.747784601146878	1.41481525525952	-0.747784601146878	-0.747784601146878	-0.747784601146878	2.66719842460349	2.9187855882171	2.21987545411988	-0.747784601146878	-0.747784601146878	-0.747784601146878	-0.747784601146878	-0.747784601146878	-0.747784601146878	-0.747784601146878	2.19429780913679	-0.747784601146878	-0.747784601146878	-0.747784601146878	2.11203415082394	2.4436158085795	2.27189438945899	1.87873680056063	-0.747784601146878	-0.747784601146878	-0.747784601146878	-0.747784601146878	-0.747784601146878	2.45097835153496	1.67952266579169	2.07797105459508	-0.747784601146878	-0.747784601146878	-0.747784601146878	-0.747784601146878	1.95152458103582	-0.747784601146878	-0.747784601146878	-0.747784601146878	-0.747784601146878	-0.747784601146878	-0.747784601146878	-0.747784601146878	2.15330095499956	1.45618283568809	-0.747784601146878	-0.747784601146878	-0.747784601146878	-0.747784601146878	-0.747784601146878	-0.747784601146878	2.26772225212486	-0.747784601146878	2.48346050011751	1.86733678505729	1.22483429659469	-0.747784601146878	2.61945164914193	-0.747784601146878	-0.747784601146878	2.27398652878259	-0.747784601146878	1.89973505799089	-0.747784601146878	-0.747784601146878	1.11533432859361	1.65355648221476	-0.747784601146878	1.78902618614299	-0.747784601146878	-0.747784601146878	-0.747784601146878	-0.747784601146878	-0.747784601146878	2.35664018828937	0.911689775945322	2.27503412240812	2.22186857568951	2.19624368673592	-0.747784601146878	2.26304782827152	2.3980934922133	2.50781277524232	3.00348502518668	2.20406293032857	-0.747784601146878	1.93548071017238	-0.747784601146878	-0.747784601146878	-0.747784601146878	-0.747784601146878	2.12197325474785	-0.747784601146878	1.48279946699973	1.83732813224831	1.47102913567148	1.42143094334589	-0.747784601146878	-0.747784601146878	-0.747784601146878	2.28927705715341	-0.747784601146878	-0.747784601146878	-0.747784601146878	2.12288148690838	-0.747784601146878	-0.747784601146878	-0.747784601146878	1.88376533761842	-0.747784601146878	2.79472856989765	-0.747784601146878	-0.747784601146878	1.09042055248704	-0.747784601146878	-0.747784601146878	-0.747784601146878	-0.747784601146878	2.24099062440027	1.67485462760994	2.48854319959138	-0.747784601146878	1.62385533715513	-0.747784601146878	2.1495667093087	-0.747784601146878	-0.747784601146878	-0.747784601146878	1.49905545589642	0.829590577610495	-0.747784601146878	-0.747784601146878	-0.747784601146878	-0.747784601146878	-0.747784601146878	-0.747784601146878	-0.747784601146878	-0.747784601146878	1.05875602590525	-0.747784601146878	-0.747784601146878	-0.747784601146878	1.62413123198449	1.55525128257498	-0.747784601146878	-0.747784601146878	1.27123535406014	0.891368707430113	-0.747784601146878	1.49232667641912	-0.747784601146878	-0.747784601146878	-0.747784601146878	-0.747784601146878	-0.747784601146878	-0.747784601146878	-0.747784601146878	-0.747784601146878	-0.747784601146878	-0.747784601146878	-0.747784601146878	-0.747784601146878	-0.747784601146878	-0.747784601146878	-0.747784601146878	1.08061005763993	1.17122743816451	0.915965314282616	1.5841531633179	-0.747784601146878	-0.747784601146878	1.57861610473308	2.00690085980582	1.6942583906221	-0.747784601146878	-0.747784601146878	-0.747784601146878	-0.747784601146878	1.26863090785767	2.0041950022306	-0.747784601146878	-0.747784601146878	-0.747784601146878	-0.747784601146878	1.63663048390854	-0.747784601146878	0.996376632880178	-0.747784601146878	-0.747784601146878	1.41174465390955	-0.747784601146878	-0.747784601146878	-0.747784601146878	-0.747784601146878	1.14647999551148	-0.747784601146878	1.11626067534055	1.62689461648376	1.25134797206156	1.43818758049536	-0.747784601146878	2.02122435436253	1.14391817771278	-0.747784601146878	0.963680658348398	2.30299286892367	0.87025522442346	0.78061509953656	1.94806524598038	0.855199032553283	1.60853249995637	-0.747784601146878	-0.747784601146878	-0.747784601146878	-0.747784601146878	-0.747784601146878	-0.747784601146878	-0.747784601146878	-0.747784601146878	-0.747784601146878	1.11348483490446	-0.747784601146878	-0.747784601146878	2.30263440702448	2.38178586769404	2.09155172699151	-0.747784601146878	-0.747784601146878	2.26824288686249	-0.747784601146878	-0.747784601146878	-0.747784601146878	-0.747784601146878	1.93018855432738	2.23138693457825	-0.747784601146878	2.06887061791965	2.51953647162842	2.02411306735745	-0.747784601146878	-0.747784601146878	-0.747784601146878	0.835960019257576	1.9056055795565	-0.747784601146878	2.5212838352762	2.29727166769054	1.38840721548192	2.38236412722562	1.51070699679227	3.06494476631842	2.9132278841703	-0.747784601146878	-0.747784601146878	-0.747784601146878	2.8994483839835	-0.747784601146878	-0.747784601146878	-0.747784601146878	-0.747784601146878	-0.747784601146878	-0.747784601146878	1.70141255176875	-0.747784601146878	-0.747784601146878	-0.747784601146878	-0.747784601146878	-0.747784601146878	-0.747784601146878	-0.747784601146878	2.38874519257727	-0.747784601146878	-0.747784601146878	-0.747784601146878	-0.747784601146878	-0.747784601146878	-0.747784601146878	-0.747784601146878	-0.747784601146878	-0.747784601146878	-0.747784601146878	-0.747784601146878	-0.747784601146878	-0.747784601146878	-0.747784601146878	-0.747784601146878	2.9574875494686	-0.747784601146878	2.17312485950894	-0.747784601146878	-0.747784601146878	-0.747784601146878	0.898312419588899	-0.747784601146878	-0.747784601146878	1.00867162385765	2.11970609996207	2.03574932294457	-0.747784601146878	2.91785746441642	-0.747784601146878	1.66558628758835	2.52215854327149	-0.747784601146878	-0.747784601146878	-0.747784601146878	-0.747784601146878	-0.747784601146878	-0.747784601146878	-0.747784601146878	-0.747784601146878	-0.747784601146878	-0.747784601146878	1.87088538008938	-0.747784601146878	-0.747784601146878	-0.747784601146878	-0.747784601146878	-0.747784601146878	-0.747784601146878	-0.747784601146878	-0.747784601146878	-0.747784601146878	1.84146156181545	1.76509548057007	1.51413346614775	-0.747784601146878	-0.747784601146878	-0.747784601146878	-0.747784601146878	-0.747784601146878	-0.747784601146878	-0.747784601146878	-0.747784601146878	-0.747784601146878	-0.747784601146878	2.15236615627309	-0.747784601146878	-0.747784601146878	2.47462133227435	-0.747784601146878	-0.747784601146878	-0.747784601146878	2.088909400274	2.24099062440027	-0.747784601146878	-0.747784601146878	-0.747784601146878	-0.747784601146878	-0.747784601146878	2.44117248106752	1.86380072357867	1.47102913567148	1.68656760646786	-0.747784601146878	-0.747784601146878	1.93775724915685	-0.747784601146878	1.41218266370194	-0.747784601146878	1.70380912458011	-0.747784601146878	-0.747784601146878	2.37257498521505	-0.747784601146878	-0.747784601146878	1.85606511897788	-0.747784601146878	-0.747784601146878	-0.747784601146878	-0.747784601146878	-0.747784601146878	-0.747784601146878	1.62551191497144	-0.747784601146878	-0.747784601146878	-0.747784601146878	-0.747784601146878	-0.747784601146878	-0.747784601146878	-0.747784601146878	2.41345616860031	1.88701131196445	1.47477906273906	-0.747784601146878	-0.747784601146878	1.00089748720034	-0.747784601146878	-0.747784601146878	-0.747784601146878	-0.747784601146878	-0.747784601146878	1.83184347953797	-0.747784601146878	-0.747784601146878	1.33343403080986	1.97489156832346	-0.747784601146878	-0.747784601146878	-0.747784601146878	-0.747784601146878	-0.747784601146878	-0.747784601146878	-0.747784601146878	-0.747784601146878	-0.747784601146878	-0.747784601146878	-0.747784601146878	-0.747784601146878	1.43931590874569	-0.747784601146878	2.1561103190019	-0.747784601146878	1.68833694896348	-0.747784601146878	-0.747784601146878	2.53868733496416	-0.747784601146878	2.36514779469471	-0.747784601146878	-0.747784601146878	1.64618485266348	-0.747784601146878	-0.747784601146878	1.4209883683955	-0.747784601146878	-0.747784601146878	-0.747784601146878	-0.747784601146878	-0.747784601146878	-0.747784601146878	1.96860791954177	1.51905071923051	-0.747784601146878	-0.747784601146878	-0.747784601146878	-0.747784601146878	2.36116933410178	-0.747784601146878	-0.747784601146878	-0.747784601146878	1.90781586092321	2.42722727411423	1.3901149975664	-0.747784601146878	1.48232571395542	1.73396914366994	-0.747784601146878	-0.747784601146878	-0.747784601146878	-0.747784601146878	1.55730455870061	2.1904166907519	-0.747784601146878	1.13533127284227	0.932344460825135	1.08624370507472	1.19606281453165	1.11163959385563	0.858713374507076	-0.747784601146878	-0.747784601146878	-0.747784601146878	-0.747784601146878	-0.747784601146878	-0.747784601146878	-0.747784601146878	-0.747784601146878	-0.747784601146878	-0.747784601146878	-0.747784601146878	-0.747784601146878	-0.747784601146878	1.06365674540598	1.41966195829132	-0.747784601146878	-0.747784601146878	-0.747784601146878	1.99478015199883	2.03658551270859	1.56815930656018	-0.747784601146878	-0.747784601146878	-0.747784601146878	-0.747784601146878	-0.747784601146878	-0.747784601146878	0.927005570425766	1.06336762040665	-0.747784601146878	-0.747784601146878	-0.747784601146878	-0.747784601146878	-0.747784601146878	-0.747784601146878	-0.747784601146878	0.856076003417801	-0.747784601146878	0.946109845357679	1.66127249685485	-0.747784601146878	-0.747784601146878	-0.747784601146878	-0.747784601146878	-0.747784601146878	2.79222825810609	1.15453807772074	-0.747784601146878	-0.747784601146878	-0.747784601146878	1.56400921600635	-0.747784601146878	1.16071594053462	2.63821271346463	-0.747784601146878	-0.747784601146878	-0.747784601146878	-0.747784601146878	1.32585586849772	-0.747784601146878	-0.747784601146878	-0.747784601146878	-0.747784601146878	1.13059982401506	-0.747784601146878	-0.747784601146878	-0.747784601146878	1.71436466982086	0.929670213426001	2.30317214436244	-0.747784601146878	1.23049649608196	2.09420074475511	2.12318440531012	1.67660247801597	2.36287261581485	2.17885758850735	1.50729328572824	-0.747784601146878	1.69544706578878	-0.747784601146878	-0.747784601146878	1.8315016916307	1.38542651383702	2.93110646044207	-0.747784601146878	-0.747784601146878	-0.747784601146878	-0.747784601146878	-0.747784601146878	-0.747784601146878	-0.747784601146878	-0.747784601146878	0.572214732949708	2.47777010936743	-0.747784601146878	1.58494685483234	1.39611832554521	0.96852157401727	-0.747784601146878	1.27123535406014	-0.747784601146878	-0.747784601146878	1.33143335150582	1.42054601269462	1.61125052526565	2.7075904720125	2.18687139124644	1.97489156832346	-0.747784601146878	-0.747784601146878	-0.747784601146878	0.983754481077001	-0.747784601146878	1.78445379607512	1.4752488955007	1.92417399469892	1.85887114390154	-0.747784601146878	-0.747784601146878	-0.747784601146878	1.22766061209407	2.84590628802066	2.88854091022645	3.6927673945636	1.72136446005395	1.36816759076638	-0.747784601146878	1.35698427492716	-0.747784601146878	-0.747784601146878	-0.747784601146878	-0.747784601146878	-0.747784601146878	-0.747784601146878	-0.747784601146878	2.15470470428376	-0.747784601146878	1.27347410166872	-0.747784601146878	1.85431534813042	2.93326663433906	2.31344017114564	-0.747784601146878	1.73365975666192	1.54505253082982	2.62279619786651	1.32625307236188	-0.747784601146878	1.88918113239833	-0.747784601146878	-0.747784601146878	1.36858453778752	-0.747784601146878	-0.747784601146878	-0.747784601146878	1.75555794495748	1.55473867231044	1.11811657901455	-0.747784601146878	1.45113525909547	-0.747784601146878	-0.747784601146878	0.984015320458234	-0.747784601146878	-0.747784601146878	-0.747784601146878	-0.747784601146878	-0.747784601146878	2.07059792077656	-0.747784601146878	-0.747784601146878	-0.747784601146878	-0.747784601146878	1.25609317951813	-0.747784601146878	-0.747784601146878	1.37822929367148	-0.747784601146878	-0.747784601146878	-0.747784601146878	-0.747784601146878	1.27235399159235	-0.747784601146878	-0.747784601146878	1.49280566174491	2.66223322317006	-0.747784601146878	0.939687140892628	-0.747784601146878	-0.747784601146878	-0.747784601146878	1.47009407233757	1.0310880654159	0.938703922206162	-0.747784601146878	2.39545622795263	2.06113301265658	-0.747784601146878	-0.747784601146878	-0.747784601146878	1.3250620066783	1.7026100936074	1.44021959336036	1.25755861554252	-0.747784601146878	-0.747784601146878	1.31755641440487	-0.747784601146878	-0.747784601146878	-0.747784601146878	-0.747784601146878	1.47290216098983	-0.747784601146878	-0.747784601146878	-0.747784601146878	-0.747784601146878	-0.747784601146878	-0.747784601146878	1.62000124260584	2.0093422253794	-0.747784601146878	-0.747784601146878	-0.747784601146878	-0.747784601146878	1.37025430737709	-0.747784601146878	1.33946385686726	1.34919929533557	1.31284940484129	1.95731636853121	-0.747784601146878	-0.747784601146878	-0.747784601146878	-0.747784601146878	-0.747784601146878	1.95692922401675	-0.747784601146878	1.40302944179428	-0.747784601146878	-0.747784601146878	1.19334159427048	2.04794061387206	0.902978484478026	-0.747784601146878	-0.747784601146878	1.43391282628809	-0.747784601146878	-0.747784601146878	-0.747784601146878	-0.747784601146878	-0.747784601146878	-0.747784601146878	-0.747784601146878	-0.747784601146878	-0.747784601146878	-0.747784601146878	-0.747784601146878	-0.747784601146878	-0.747784601146878	-0.747784601146878	-0.747784601146878	-0.747784601146878	-0.747784601146878	-0.747784601146878	-0.747784601146878	0.943138652100051	-0.747784601146878	-0.747784601146878	1.50050380957254	1.50583415184774	1.29657448469835	1.51413346614775	-0.747784601146878	-0.747784601146878	-0.747784601146878	2.08335299074872	2.55749398556833	1.72933865592959	3.44920341364295	-0.747784601146878	1.57232796910419	1.33463665440074	-0.747784601146878	2.07971350930786	1.66905139900945	2.40870629629886	1.38755455996685	-0.747784601146878	-0.747784601146878	-0.747784601146878	-0.747784601146878	0.891599102864708	-0.747784601146878	-0.747784601146878	1.13596422876569	0.619437726333359	0.759657725174051	-0.747784601146878	-0.747784601146878	-0.747784601146878	-0.747784601146878	2.21738926543445	-0.747784601146878	-0.747784601146878	-0.747784601146878	1.50583415184774	1.35492886588462	2.36344096676232	-0.747784601146878	1.76509548057007	-0.747784601146878	-0.747784601146878	-0.747784601146878	1.45067778683559	2.46585198581162	1.55422634500612	1.48707438188723	-0.747784601146878	1.51855780762621	-0.747784601146878	1.29926566779769	1.68774680598604	2.34316442618947	-0.747784601146878	1.48090593400624	-0.747784601146878	2.36457855591874	2.12379050390959	1.37822929367148	1.39697927541757	1.67718580417823	-0.747784601146878	2.46960179316119	-0.747784601146878	-0.747784601146878	-0.747784601146878	1.57861610473308	-0.747784601146878	-0.747784601146878	-0.747784601146878	-0.747784601146878	1.34634854530194	1.57599089821877	1.42988177601888	1.50583415184774	1.81601750479901	-0.747784601146878	-0.747784601146878	-0.747784601146878	-0.747784601146878	-0.747784601146878	1.65812139474764	-0.747784601146878	-0.747784601146878	1.66098560262142	-0.747784601146878	-0.747784601146878	-0.747784601146878	-0.747784601146878	2.01752212997332	1.28324390190739	-0.747784601146878	-0.747784601146878	-0.747784601146878	-0.747784601146878	-0.747784601146878	-0.747784601146878	-0.747784601146878	-0.747784601146878	-0.747784601146878	-0.747784601146878	-0.747784601146878	1.87337689666274	2.4182266224734	2.1870322851351	2.10397155512047	1.13691459146091	-0.747784601146878	-0.747784601146878	-0.747784601146878	-0.747784601146878	2.2303810078425	-0.747784601146878	-0.747784601146878	-0.747784601146878	-0.747784601146878	-0.747784601146878	1.65469566212412	-0.747784601146878	1.9631412339734	1.78902618614299	-0.747784601146878	-0.747784601146878	-0.747784601146878	-0.747784601146878	-0.747784601146878	-0.747784601146878	-0.747784601146878	-0.747784601146878	1.97962975542938	1.76445674266593	1.71588206190073	-0.747784601146878	-0.747784601146878	-0.747784601146878	1.98837374908491	1.66270826288527	-0.747784601146878	-0.747784601146878	-0.747784601146878	2.09641339297025	2.32985325112792	1.36691793601954	1.73768949106613	-0.747784601146878	-0.747784601146878	-0.747784601146878	2.0060883555963	1.02528504487232	1.21746034317786	-0.747784601146878	-0.747784601146878	0.992673543802189	1.98997160603637	1.02997937387576	0.955346006132555	1.50316509858228	-0.747784601146878	-0.747784601146878	-0.747784601146878	-0.747784601146878	-0.747784601146878	-0.747784601146878	-0.747784601146878	-0.747784601146878	2.01097302237848	1.39396960392572	-0.747784601146878	-0.747784601146878	-0.747784601146878	-0.747784601146878	-0.747784601146878	1.02418461989375	-0.747784601146878	1.19232343944887	1.74423453957332	-0.747784601146878	1.48802709536006	1.17089690455842	-0.747784601146878	1.17819955471506	-0.747784601146878	-0.747784601146878	1.32466534843733	-0.747784601146878	1.58600615845223	-0.747784601146878	1.12934276815887	-0.747784601146878	1.45388497965314	1.31834341619924	1.95770366005687	1.65926604619729	-0.747784601146878	-0.747784601146878	-0.747784601146878	-0.747784601146878	1.30119311854698	1.6227525623562	-0.747784601146878	-0.747784601146878	1.65583620559852	1.04085720545635	1.30389883287078	-0.747784601146878	-0.747784601146878	1.51364318626058	2.25530194675693	-0.747784601146878	1.49616561836307	1.27646828619599	-0.747784601146878	-0.747784601146878	2.16932017387469	1.37865103746931	1.4245351227909	1.1792004161819	-0.747784601146878	-0.747784601146878	-0.747784601146878	3.85042863928958	1.32308052993926	1.1792004161819	2.18365861551228	1.29772681584214	-0.747784601146878	-0.747784601146878	1.27684330033298	1.25829228602197	-0.747784601146878	1.23709143072088	0.42396892798388	1.71406147689653	1.59452399548486	-0.747784601146878	-0.747784601146878	-0.747784601146878	1.59185384592039	1.71466795783874	-0.747784601146878	-0.747784601146878	1.29236246718233	1.86981948083587	-0.747784601146878	1.71831485058161	1.7324231930809	2.76318149120054	-0.747784601146878	1.68421354222395	2.07146264703184	1.34310191409045	2.0986307270343	1.6853898529217	2.33427225036696	1.34027100136501	1.45526299081171	2.32710046472744	-0.747784601146878	1.89717741414928	-0.747784601146878	-0.747784601146878	-0.747784601146878	0.874068987189805	1.06365674540598	2.2698063020236	-0.747784601146878	-0.747784601146878	1.03889353782138	1.49328489872947	-0.747784601146878	2.29620230016121	-0.747784601146878	-0.747784601146878	2.35100504575779	1.58812836866602	-0.747784601146878	-0.747784601146878	-0.747784601146878	1.31402375319938	-0.747784601146878	-0.747784601146878	1.77086295205677	-0.747784601146878	-0.747784601146878	-0.747784601146878	-0.747784601146878	1.33343403080986	1.1792004161819	-0.747784601146878	-0.747784601146878	-0.747784601146878	2.06973391143086	1.18523126583706	2.48790659015293	-0.747784601146878	-0.747784601146878	-0.747784601146878	-0.747784601146878	-0.747784601146878	1.26492406403743	1.13977238762964	-0.747784601146878	-0.747784601146878	-0.747784601146878	1.45940969472858	1.40216260271286	-0.747784601146878	1.60474039875159	-0.747784601146878	-0.747784601146878	-0.747784601146878	-0.747784601146878	-0.747784601146878	-0.747784601146878	-0.747784601146878	-0.747784601146878	1.54201467474983	1.31089570345225	2.27433561361537	-0.747784601146878	1.21991110419705	-0.747784601146878	-0.747784601146878	-0.747784601146878	1.56349175333499	-0.747784601146878	1.20393647227713	-0.747784601146878	-0.747784601146878	-0.747784601146878	1.20221843885428	1.51462400810501	-0.747784601146878	-0.747784601146878	1.11718809145389	1.48850382604907	2.76534829627954	1.85256863863741	-0.747784601146878	0.996376632880178	-0.747784601146878	-0.747784601146878	-0.747784601146878	1.52300355575281	1.28627263442511	-0.747784601146878	1.29849589703287	2.0677206715713	-0.747784601146878	-0.747784601146878	2.42903625427969	2.59706110692936	1.20669273865922	1.00089748720034	0.610552798213474	0.805285640911655	2.2185487673338	2.60346361576513	2.09833481110758	0.782983659031602	1.0533147183687	-0.747784601146878	-0.747784601146878	0.853229767253062	1.27515703505064	-0.747784601146878	1.69307118197578	-0.747784601146878	1.85816889848697	-0.747784601146878	-0.747784601146878	-0.747784601146878	1.84491924480211	1.47384012644104	-0.747784601146878	1.96158468305691	1.52747089153597	2.23189025239374	-0.747784601146878	-0.747784601146878	-0.747784601146878	-0.747784601146878	-0.747784601146878	-0.747784601146878	1.3250620066783	1.47430947312525	1.76254302708682	-0.747784601146878	-0.747784601146878	-0.747784601146878	-0.747784601146878	2.10844312381858	-0.747784601146878	-0.747784601146878	-0.747784601146878	-0.747784601146878	2.05942132927207	-0.747784601146878	1.52896483233009	-0.747784601146878	1.53596874208067	-0.747784601146878	-0.747784601146878	-0.747784601146878	-0.747784601146878	1.31598455829568	-0.747784601146878	-0.747784601146878	-0.747784601146878	-0.747784601146878	-0.747784601146878	-0.747784601146878	-0.747784601146878	-0.747784601146878	2.26045966764385	1.88592815525772	-0.747784601146878	-0.747784601146878	-0.747784601146878	1.72687806528546	-0.747784601146878	-0.747784601146878	-0.747784601146878	-0.747784601146878	-0.747784601146878	-0.747784601146878	-0.747784601146878	-0.747784601146878	-0.747784601146878	-0.747784601146878	-0.747784601146878	1.92417399469892	-0.747784601146878	1.22836868389615	-0.747784601146878	1.63216738286814	2.19138564442851	-0.747784601146878	-0.747784601146878	-0.747784601146878	-0.747784601146878	-0.747784601146878	-0.747784601146878	1.80486609789029	1.87778183325574	1.82638893913975	-0.747784601146878	-0.747784601146878	1.40346317886656	-0.747784601146878	-0.747784601146878	1.51413346614775	-0.747784601146878	-0.747784601146878	-0.747784601146878	-0.747784601146878	-0.747784601146878	-0.747784601146878	-0.747784601146878	1.35657280667239	1.35042390124715	-0.747784601146878	1.79658439098707	2.25994278149507	2.34167734695337	1.43436184213976	1.72749262811077	1.12277516177136	0.765800738870108	-0.747784601146878	-0.747784601146878	-0.747784601146878	-0.747784601146878	-0.747784601146878	-0.747784601146878	-0.747784601146878	1.05103489797599	1.00517692262826	-0.747784601146878	-0.747784601146878	2.1645834354294	-0.747784601146878	1.52996214011139	1.64873011344653	1.39805664007334	1.18691436160403	-0.747784601146878	0.771999437875786	-0.747784601146878	-0.747784601146878	-0.747784601146878	-0.747784601146878	0.733600694861193	-0.747784601146878	-0.747784601146878	0.84843871903622	1.37255543208533	1.42165231309833	1.3338347203805	1.31245831034305	-0.747784601146878	0.542777834811684	-0.747784601146878	1.10704498888391	1.97017521602646	-0.747784601146878	0.556411078100808	-0.747784601146878	0.526658700007845	0.588438560242943	0.439121014205521	-0.747784601146878	-0.747784601146878	-0.747784601146878	0.918829514128349	-0.747784601146878	1.56937324155663	-0.747784601146878	0.58931989893301	0.595673232567214	-0.747784601146878	-0.747784601146878	1.26566413940984	0.612991257642865	0.589025979417593	0.689316821365436	0.709579905648882	-0.747784601146878	0.372965874761608	1.28041418632521	-0.747784601146878	1.04748592577379	0.907203501580308	-0.747784601146878	0.841526864370009	0.740810869916103	-0.747784601146878	-0.747784601146878	1.30138610166544	-0.747784601146878	-0.747784601146878	0.520593950917051	-0.747784601146878	0.64461730019917	0.650098882180538	0.568083113130241	0.53722126992415	-0.747784601146878	-0.747784601146878	0.562008109202043	1.89389852732807	0.904853265779134	0.798883606008635	1.18871345499054	0.871262790676206	0.365365419798427	0.534395137324704	0.348176011719093	0.922425460569254	1.24934837860237	-0.747784601146878	0.513812434863163	1.27872084992764	1.20824716437397	1.28286606418034	1.05517197160061	1.12934276815887	1.52226110350494	0.801011089607367	1.25225844550167	-0.747784601146878	1.10689228839022	-0.747784601146878	1.07824992635489	-0.747784601146878	0.34750393131572	0.45798253639922	1.26436943069313	1.79537556736079	-0.747784601146878	-0.747784601146878	-0.747784601146878	1.70962553900786	-0.747784601146878	0.70357597549046	-0.747784601146878	0.286110319122904	-0.747784601146878	1.57441931035989	-0.747784601146878	-0.747784601146878	-0.747784601146878	1.61835428948414	-0.747784601146878	-0.747784601146878	2.20014613798962	-0.747784601146878	-0.747784601146878	-0.747784601146878	-0.747784601146878	-0.747784601146878	-0.747784601146878	-0.747784601146878	1.89571881308772	-0.747784601146878	-0.747784601146878	-0.747784601146878	-0.747784601146878	-0.747784601146878	1.13091439386966	-0.747784601146878	-0.747784601146878	-0.747784601146878	-0.747784601146878	-0.747784601146878	-0.747784601146878	-0.747784601146878	-0.747784601146878	-0.747784601146878	-0.747784601146878	-0.747784601146878	-0.747784601146878	1.19232343944887	1.67776948565507	-0.747784601146878	-0.747784601146878	-0.747784601146878	1.3850015191334	-0.747784601146878	-0.747784601146878	-0.747784601146878	-0.747784601146878	-0.747784601146878	-0.747784601146878	-0.747784601146878	-0.747784601146878	1.63105488413342	-0.747784601146878	-0.747784601146878	-0.747784601146878	1.30816793903129	-0.747784601146878	1.45113525909547	-0.747784601146878	-0.747784601146878	-0.747784601146878	1.97646852896628	-0.747784601146878	1.75524162475086	-0.747784601146878	1.75303024840914	-0.747784601146878	1.39568816407797	-0.747784601146878	-0.747784601146878	-0.747784601146878	2.45963035195425	2.45839020577918	1.49712788196619	-0.747784601146878	2.01916592398901	-0.747784601146878	1.73057129497415	1.18758856226613	0.962665466821872	-0.747784601146878	1.76190595300169	1.10643436162809	2.36714246729919	0.874744099489537	1.38415214289077	2.06370582947125	1.64111468534845	-0.747784601146878	2.47022799528413	-0.747784601146878	-0.747784601146878	-0.747784601146878	1.21397169452743	-0.747784601146878	1.72197553603731	1.23977987195032	-0.747784601146878	-0.747784601146878	1.42675901281279	-0.747784601146878	-0.747784601146878	-0.747784601146878	-0.747784601146878	-0.747784601146878	-0.747784601146878	-0.747784601146878	2.31670300483051	1.56142477639807	-0.747784601146878	-0.747784601146878	-0.747784601146878	1.18590409218103	0.898545017476776	-0.747784601146878	2.06571131543039	-0.747784601146878	0.922906244691429	-0.747784601146878	-0.747784601146878	-0.747784601146878	-0.747784601146878	0.533992496648493	-0.747784601146878	0.626262824131902	-0.747784601146878	-0.747784601146878	0.78734723791523	0.56440259668661	1.58865967357785	1.5660819488299	-0.747784601146878	1.61070629244333	1.2146682577299	0.889298420921164	-0.747784601146878	-0.747784601146878	-0.747784601146878	0.813707328363143	-0.747784601146878	-0.747784601146878	0.740810869916103	2.11068607554304	-0.747784601146878	-0.747784601146878	-0.747784601146878	1.5660819488299	2.23744240677885	1.66184654415728	0.910743019238904	0.938212798979956	1.3644239504623	0.966224635804543	0.786154435601579	-0.747784601146878	-0.747784601146878	-0.747784601146878	3.05656288427751	2.31127038655585	-0.747784601146878	-0.747784601146878	-0.747784601146878	-0.747784601146878	1.9931748004753	2.46835044830007	1.96939126744441	2.47420216921395	2.11654027477907	1.26086514919	-0.747784601146878	-0.747784601146878	-0.747784601146878	-0.747784601146878	-0.747784601146878	-0.747784601146878	-0.747784601146878	-0.747784601146878	-0.747784601146878	-0.747784601146878	1.32824182695631	-0.747784601146878	-0.747784601146878	-0.747784601146878	-0.747784601146878	-0.747784601146878	-0.747784601146878	-0.747784601146878	2.20799416020264	1.08090556929787	1.89608326539255	-0.747784601146878	1.98280076734545	-0.747784601146878	-0.747784601146878	-0.747784601146878	0.904618655769525	1.18154050331593	-0.747784601146878	-0.747784601146878	1.04904548928902	1.37654433441345	1.10278035417337	1.99397716264468	-0.747784601146878	0.730481831410733	-0.747784601146878	-0.747784601146878	-0.747784601146878	2.06113301265658	1.11842631332801	1.11656969512387	-0.747784601146878	-0.747784601146878	-0.747784601146878	-0.747784601146878	1.26381515962981	-0.747784601146878	-0.747784601146878	1.18691436160403	-0.747784601146878	-0.747784601146878	-0.747784601146878	2.16222298272459	1.55987755333451	-0.747784601146878	1.00544518182208	2.15517303503005	-0.747784601146878	1.28060254245485	2.56770019991034	1.81523280092019	1.17786620461325	0.765222478504674	0.782193235086242	-0.747784601146878	-0.747784601146878	-0.747784601146878	-0.747784601146878	-0.747784601146878	-0.747784601146878	-0.747784601146878	-0.747784601146878	-0.747784601146878	1.85887114390154	1.78641078943361	1.4043312889667	-0.747784601146878	-0.747784601146878	-0.747784601146878	-0.747784601146878	2.13384184497011	-0.747784601146878	-0.747784601146878	-0.747784601146878	1.89208152671105	1.74423453957332	2.3549465890906	1.89353486473298	1.82502997462905	-0.747784601146878	1.67194861445232	2.0208123398495	-0.747784601146878	1.94538275517732	-0.747784601146878	-0.747784601146878	-0.747784601146878	0.99505203948059	1.36983656742996	1.18657746768214	2.12136820205609	-0.747784601146878	-0.747784601146878	-0.747784601146878	-0.747784601146878	-0.747784601146878	-0.747784601146878	1.27721847956497	-0.747784601146878	-0.747784601146878	-0.747784601146878	1.4607961715641	-0.747784601146878	-0.747784601146878	-0.747784601146878	-0.747784601146878	1.15292006986643	2.5807625887701	1.4004314598187	-0.747784601146878	-0.747784601146878	2.57318166919782	-0.747784601146878	-0.747784601146878	-0.747784601146878	1.13059982401506	1.14712171380813	-0.747784601146878	2.51170700322515	1.28817105590877	1.79493636249557	1.82843088171044	-0.747784601146878	1.54505253082982	-0.747784601146878	1.65071447925753	-0.747784601146878	1.66789496569618	1.39654869593341	-0.747784601146878	-0.747784601146878	2.0986307270343	-0.747784601146878	1.9085536979863	2.65335017633973	1.42497945851847	1.04847801516778	1.99397716264468	1.12246374935291	0.998500767101262	-0.747784601146878	1.70081433825497	3.00415060013382	-0.747784601146878	2.79167336894038	-0.747784601146878	-0.747784601146878	1.52697344915779	2.31235473639569	-0.747784601146878	1.37570306202365	1.40389712786447	-0.747784601146878	1.11626067534055	2.35513463710556	1.27872084992764	-0.747784601146878	2.86702799512163	1.47618929134189	1.69307118197578	1.69485254469067	-0.747784601146878	-0.747784601146878	-0.747784601146878	-0.747784601146878	-0.747784601146878	-0.747784601146878	1.02666277959974	-0.747784601146878	2.30856424539686	-0.747784601146878	1.49616561836307	1.40216260271286	-0.747784601146878	1.99197243126417	2.34037781533828	1.29888069615243	-0.747784601146878	1.37738641118774	-0.747784601146878	-0.747784601146878	-0.747784601146878	-0.747784601146878	0.322868168950413	-0.747784601146878	-0.747784601146878	-0.747784601146878	-0.747784601146878	1.55371430038943	1.38034003358347	-0.747784601146878	-0.747784601146878	-0.747784601146878	2.00690085980582	1.87730469020831	-0.747784601146878	1.52349885700602	1.18288068731046	1.50973035252657	0.865127321688563	1.01462216313985	0.612228217811256	1.75197897050988	-0.747784601146878	-0.747784601146878	0.402688324914321	-0.747784601146878	1.27721847956497	-0.747784601146878	-0.747784601146878	-0.747784601146878	1.4245351227909	-0.747784601146878	-0.747784601146878	2.43751758888284	-0.747784601146878	-0.747784601146878	1.32228920737941	-0.747784601146878	1.9335874852315	2.43995283987464	0.664011321316989	-0.747784601146878	1.0898225141969	1.50778018074977	1.53848307519293	2.23138693457825	1.97567974496572	2.04921000002063	-0.747784601146878	-0.747784601146878	1.21397169452743	0.792339493279037	0.892521413576931	1.14391817771278	1.04961337559676	-0.747784601146878	-0.747784601146878	-0.747784601146878	-0.747784601146878	2.4625294356498	2.60699700360896	-0.747784601146878	0.787546238472909	1.49328489872947	0.894600887595001	2.10063034898709	0.964188767512304	-0.747784601146878	1.49496421330916	-0.747784601146878	1.39139800170711	-0.747784601146878	-0.747784601146878	-0.747784601146878	1.45894800825164	2.02604337300603	1.12777419534247	1.09492022647657	2.09951897673143	0.867575243390717	1.73644779242658	-0.747784601146878	-0.747784601146878	-0.747784601146878	1.0189788815996	2.28742012161591	1.18691436160403	1.06307860165625	1.10005077044035	1.4863605003086	0.98089114101965	1.39075626704163	0.621601336298055	-0.747784601146878	0.639978737261486	-0.747784601146878	-0.747784601146878	2.84294491241714	1.13564768893777	0.603745230409061	-0.747784601146878	-0.747784601146878	2.35269253594693	1.74736676134122	2.16128027260566	1.43301546876959	0.863352230903268	1.68215846099712	2.94888164151522	2.72826987244433	1.45113525909547	-0.747784601146878	-0.747784601146878	2.5212838352762	2.09302257550656	1.52349885700602	1.51095132051577	1.00196510847265	1.72780005559575	-0.747784601146878	2.22319938979347	-0.747784601146878	1.25152998826839	1.54708332161675	0.50954904205667	-0.747784601146878	0.998234927525145	0.8736192624426	2.00405989586511	1.13596422876569	0.644135881213992	-0.747784601146878	0.893675945018458	1.08179276625719	0.874518991984494	0.88608963448117	-0.747784601146878	-0.747784601146878	-0.747784601146878	2.25968443149015	0.979593182889481	1.98571617118618	1.16990610205948	1.86875471460375	1.18691436160403	-0.747784601146878	0.791138066835845	0.593745563466701	-0.747784601146878	1.58706666226945	1.11656969512387	2.31615851760593	-0.747784601146878	1.86145027338006	0.963172891579359	2.05316915576673	1.82706911998687	1.03833339827651	2.15798738155232	1.6684730075215	1.65128220163935	0.926522117294648	-0.747784601146878	-0.747784601146878	0.922185185677795	0.917873544828308	0.511741462351121	1.8823260414672	-0.747784601146878	2.05316915576673	2.24582490736929	1.62192632484931	0.628606545691311	0.973908411015417	1.48818597786996	0.711711997821975	1.06019424347334	1.79164855265968	0.875194524895035	0.64269379983602	1.66558628758835	-0.747784601146878	1.00089748720034	1.63383858413276	0.734704936921994	1.31187200089206	-0.747784601146878	-0.747784601146878	0.907203501580308	-0.747784601146878	-0.747784601146878	-0.747784601146878	1.71345537611791	-0.747784601146878	-0.747784601146878	-0.747784601146878	0.717431263444991	1.26918833216207	-0.747784601146878	-0.747784601146878	2.72120466863323	-0.747784601146878	1.19249304490512	-0.747784601146878	-0.747784601146878	2.2038667486258	0.803450481476607	2.16316653271208	2.29941357731025	1.19334159427048	0.897382767397036	1.20514121395418	2.10736820755417	1.61972655085926	1.58283183869108	-0.747784601146878	1.48564717804818	-0.747784601146878	-0.747784601146878	-0.747784601146878	-0.747784601146878	1.85746714627329	1.28532500192753	-0.747784601146878	-0.747784601146878	-0.747784601146878	2.28397996969204	-0.747784601146878	-0.747784601146878	-0.747784601146878	-0.747784601146878	1.95460943855852	-0.747784601146878	-0.747784601146878	-0.747784601146878	-0.747784601146878	-0.747784601146878	-0.747784601146878	-0.747784601146878	2.37487045341814	2.40044305406115	-0.747784601146878	1.97962975542938	1.87658940085086	-0.747784601146878	-0.747784601146878	-0.747784601146878	-0.747784601146878	-0.747784601146878	-0.747784601146878	-0.747784601146878	-0.747784601146878	1.30855709134301	-0.747784601146878	-0.747784601146878	1.44067177688319	1.95383734829597	1.04338921413902	-0.747784601146878	-0.747784601146878	-0.747784601146878	1.32744577748992	-0.747784601146878	-0.747784601146878	-0.747784601146878	1.22448167720938	-0.747784601146878	-0.747784601146878	1.35986998048221	-0.747784601146878	-0.747784601146878	-0.747784601146878	-0.747784601146878	2.04751782992906	-0.747784601146878	-0.747784601146878	-0.747784601146878	-0.747784601146878	-0.747784601146878	-0.747784601146878	-0.747784601146878	-0.747784601146878	-0.747784601146878	1.84838896915695	2.25736206862916	2.0924339879477	-0.747784601146878	-0.747784601146878	-0.747784601146878	2.23592532851445	-0.747784601146878	-0.747784601146878	-0.747784601146878	-0.747784601146878	-0.747784601146878	-0.747784601146878	1.86804549884349	1.79691432761758	1.57914203265908	-0.747784601146878	-0.747784601146878	1.78902618614299	1.4043312889667	-0.747784601146878	-0.747784601146878	1.26492406403743	-0.747784601146878	-0.747784601146878	2.45653258587341	-0.747784601146878	-0.747784601146878	-0.747784601146878	-0.747784601146878	-0.747784601146878	-0.747784601146878	-0.747784601146878	-0.747784601146878	-0.747784601146878	-0.747784601146878	-0.747784601146878	-0.747784601146878	-0.747784601146878	-0.747784601146878	-0.747784601146878	-0.747784601146878	1.45618283568809	-0.747784601146878	-0.747784601146878	-0.747784601146878	1.31559204084703	2.0060883555963	2.48029557455989	1.12215245730671	1.12028722846202	-0.747784601146878	1.76190595300169	-0.747784601146878	1.68951832331824	1.64505580877251	2.21937775363695	2.49109328708594	1.90119948791965	2.54805121465974	1.31480754087111	1.82536954128628	-0.747784601146878	-0.747784601146878	-0.747784601146878	-0.747784601146878	-0.747784601146878	1.71648968586566	1.46822683568734	1.70500964795931	-0.747784601146878	2.53270879053281	-0.747784601146878	1.92792891080693	-0.747784601146878	-0.747784601146878	2.72016167218539	-0.747784601146878	-0.747784601146878	-0.747784601146878	-0.747784601146878	1.22659962542569	1.01489373802913	-0.747784601146878	2.50975818961225	1.06134671672018	-0.747784601146878	1.45495658413278	1.34594205463412	-0.747784601146878	-0.747784601146878	-0.747784601146878	-0.747784601146878	1.36193703464818	-0.747784601146878	1.29198058089152	-0.747784601146878	1.95306584248396	2.24099062440027	2.53536197884322	-0.747784601146878	-0.747784601146878	-0.747784601146878	-0.747784601146878	2.10486434494155	1.35042390124715	2.07103019422321	-0.747784601146878	1.65983888740858	1.52548273214395	1.48137894768144	2.44280076584502	-0.747784601146878	-0.747784601146878	-0.747784601146878	-0.747784601146878	-0.747784601146878	2.02618139004175	0.872945199782507	-0.747784601146878	-0.747784601146878	1.56194109012773	-0.747784601146878	-0.747784601146878	-0.747784601146878	2.03951750451955	0.697103691064587	1.10065653884874	0.656281385568024	2.0551544071307	-0.747784601146878	-0.747784601146878	-0.747784601146878	-0.747784601146878	0.579549193169203	0.981670982297718	0.793342274428465	-0.747784601146878	-0.747784601146878	-0.747784601146878	1.62744826343685	-0.747784601146878	-0.747784601146878	-0.747784601146878	0.952338002482383	-0.747784601146878	-0.747784601146878	-0.747784601146878	1.44748197033661	1.83458202335878	-0.747784601146878	-0.747784601146878	-0.747784601146878	-0.747784601146878	-0.747784601146878	-0.747784601146878	2.22336585802217	-0.747784601146878	1.18893861753321	-0.747784601146878	1.23727039293221	-0.747784601146878	-0.747784601146878	1.0011642530756	1.33906056515744	-0.747784601146878	0.920984981237035	1.09672723947975	-0.747784601146878	-0.747784601146878	-0.747784601146878	-0.747784601146878	1.16891649513791	-0.747784601146878	0.794547527877084	-0.747784601146878	-0.747784601146878	1.93207544352684	0.900641733763135	1.99853575444241	1.64674987779255	-0.747784601146878	-0.747784601146878	1.54810038941309	-0.747784601146878	-0.747784601146878	1.70862020541945	-0.747784601146878	1.37109038334477	-0.747784601146878	-0.747784601146878	1.78185051765009	-0.747784601146878	1.44611579994779	-0.747784601146878	-0.747784601146878	2.0060883555963	-0.747784601146878	1.60365974251282	1.62661791445061	-0.747784601146878	-0.747784601146878	1.94270731794248	1.69307118197578	1.56245769067473	3.45525226109251	2.08846966085683	1.20428050592778	0.885403875724683	-0.747784601146878	1.04170029487225	2.04077661683232	-0.747784601146878	1.60528119280461	2.24659020920341	1.92417399469892	1.94003890104513	1.43032877571575	2.19284073096515	-0.747784601146878	2.56088575890721	2.35664018828937	-0.747784601146878	-0.747784601146878	-0.747784601146878	1.5053482901534	0.994522844366754	-0.747784601146878	-0.747784601146878	-0.747784601146878	-0.747784601146878	-0.747784601146878	-0.747784601146878	-0.747784601146878	1.17288210608028	0.935517396225702	-0.747784601146878	1.03553873319075	-0.747784601146878	-0.747784601146878	-0.747784601146878	1.15518618106598	-0.747784601146878	-0.747784601146878	-0.747784601146878	-0.747784601146878	-0.747784601146878	-0.747784601146878	0.916680322284167	0.952338002482383	-0.747784601146878	-0.747784601146878	1.89208152671105	1.00544518182208	1.09793419458704	0.773752968339102	-0.747784601146878	-0.747784601146878	0.539518942797811	0.414202892089428	0.109408433055441	1.18556761041183	-0.747784601146878	-0.747784601146878	1.87088538008938	1.26937422153327	1.83526783990249	2.1645834354294	1.6227525623562	-0.747784601146878	2.29994971748367	-0.747784601146878	3.30917334212707	-0.747784601146878	-0.747784601146878	2.42903625427969	2.25427336386749	-0.747784601146878	-0.747784601146878	2.01670121380512	1.75809220161429	-0.747784601146878	-0.747784601146878	-0.747784601146878	-0.747784601146878	1.58441765235391	1.07824992635489	-0.747784601146878	-0.747784601146878	-0.747784601146878	-0.747784601146878	-0.747784601146878	-0.747784601146878	-0.747784601146878	-0.747784601146878	-0.747784601146878	-0.747784601146878	-0.747784601146878	-0.747784601146878	-0.747784601146878	-0.747784601146878	-0.747784601146878	2.80310231073323	2.1645834354294	1.90266604778476	2.18510316329399	-0.747784601146878	-0.747784601146878	1.58600615845223	1.44793782168964	1.55525128257498	-0.747784601146878	-0.747784601146878	-0.747784601146878	2.10129773861611	-0.747784601146878	-0.747784601146878	1.52946335132622	1.99638801579798	1.22943191478425	-0.747784601146878	-0.747784601146878	-0.747784601146878	2.28768520288213	-0.747784601146878	1.63161097018152	0.849959660870412	1.4976093942592	-0.747784601146878	-0.747784601146878	1.14904991272932	-0.747784601146878	1.05846869827632	1.57651534940787	-0.747784601146878	1.54302618558997	2.53469809168678	-0.747784601146878	-0.747784601146878	-0.747784601146878	-0.747784601146878	-0.747784601146878	0.661699076703582	-0.747784601146878	-0.747784601146878	1.56349175333499	-0.747784601146878	1.5053482901534	2.37717074408153	-0.747784601146878	2.01998880371722	-0.747784601146878	-0.747784601146878	1.89099289880036	-0.747784601146878	-0.747784601146878	0.997969180283962	-0.747784601146878	1.45756436329901	-0.747784601146878	-0.747784601146878	-0.747784601146878	-0.747784601146878	-0.747784601146878	1.69485254469067	2.72224861689503	-0.747784601146878	-0.747784601146878	1.86875471460375	-0.747784601146878	1.90119948791965	1.29312675078808	-0.747784601146878	1.74048912320747	-0.747784601146878	-0.747784601146878	0.894138269747563	-0.747784601146878	1.55679081386157	2.31018711963687	-0.747784601146878	0.83980933738085	1.61561573727579	1.98598161936702	-0.747784601146878	1.7262638916228	1.4218737377336	1.67981517444057	0.775315430053216	-0.747784601146878	1.37486259269656	-0.747784601146878	1.33704690605774	-0.747784601146878	-0.747784601146878	2.35288019602775	1.95809109869409	1.22695313832027	1.15162797270684	-0.747784601146878	1.02281128607484	1.08061005763993	1.56013524507599	1.38287960890106	1.1196664449468	1.2032488322418	1.01001998357817	-0.747784601146878	1.86203736825494	-0.747784601146878	-0.747784601146878	2.17726205610573	1.87873680056063	1.54632125302925	-0.747784601146878	-0.747784601146878	-0.747784601146878	-0.747784601146878	-0.747784601146878	0.819100827238285	-0.747784601146878	-0.747784601146878	-0.747784601146878	0.922906244691429	-0.747784601146878	-0.747784601146878	1.79922698070659	1.25645930070019	0.834043164503336	0.936251538601492	-0.747784601146878	-0.747784601146878	-0.747784601146878	-0.747784601146878	-0.747784601146878	0.910979594197631	0.979074620524729	2.10575789554374	-0.747784601146878	1.58865967357785	-0.747784601146878	2.50867698489583	0.928942542513313	2.43096910784746	-0.747784601146878	-0.747784601146878	-0.747784601146878	-0.747784601146878	-0.747784601146878	-0.747784601146878	0.973651023103044	-0.747784601146878	1.34027100136501	-0.747784601146878	-0.747784601146878	0.96215838369324	1.16957610036428	1.6495800493206	-0.747784601146878	-0.747784601146878	-0.747784601146878	1.04932938088825	1.10673961702258	1.07413656409357	-0.747784601146878	-0.747784601146878	-0.747784601146878	0.763682838396296	2.53403459820504	0.654974847993387	1.12934276815887	0.914299654516505	1.40824831317807	1.77698788915862	-0.747784601146878	-0.747784601146878	1.57887903168677	0.651395518816752	2.54576992322027	0.70674774146263	0.95258820921188	-0.747784601146878	1.00356933410609	0.739882164118988	1.97962975542938	-0.747784601146878	1.53521577510982	0.823487525370288	2.20275573349442	-0.747784601146878	2.18045552147826	-0.747784601146878	-0.747784601146878	1.88352531167113	1.98757575262013	1.44293611459193	0.656444889680936	1.6734005183772	2.09125780527283	1.30836249321072	-0.747784601146878	0.806102818515586	-0.747784601146878	-0.747784601146878	-0.747784601146878	0.735995515565883	-0.747784601146878	-0.747784601146878	1.36235103112536	-0.747784601146878	-0.747784601146878	-0.747784601146878	-0.747784601146878	-0.747784601146878	-0.747784601146878	-0.747784601146878	-0.747784601146878	-0.747784601146878	-0.747784601146878	2.459010105337	1.43122344503299	1.88376533761842	-0.747784601146878	-0.747784601146878	2.01178938962198	-0.747784601146878	-0.747784601146878	2.81125509648168	1.11256168382956	-0.747784601146878	-0.747784601146878	1.45710361911254	-0.747784601146878	-0.747784601146878	-0.747784601146878	3.06004811682779	-0.747784601146878	-0.747784601146878	-0.747784601146878	-0.747784601146878	-0.747784601146878	1.92155380886309	-0.747784601146878	1.60231066624422	1.53296055267056	-0.747784601146878	-0.747784601146878	1.96626147164667	1.24771586330758	0.910033750667267	2.11895146674006	1.57782776761957	1.23942091616328	1.66963014053269	-0.747784601146878	2.07362760622648	1.36858453778752	-0.747784601146878	-0.747784601146878	-0.747784601146878	2.11608879154509	-0.747784601146878	1.51119570936246	1.35042390124715	1.21571419485833	1.68981389394384	1.18927647647871	1.01462216313985	-0.747784601146878	-0.747784601146878	-0.747784601146878	1.86238979069679	-0.747784601146878	-0.747784601146878	-0.747784601146878	-0.747784601146878	1.41393686012533	0.308176986625154	-0.747784601146878	-0.747784601146878	-0.747784601146878	-0.747784601146878	-0.747784601146878	1.49184794252256	1.33946385686726	1.04029565221151	1.30157912813105	1.64420990504788	1.50026225785579	-0.747784601146878	-0.747784601146878	-0.747784601146878	1.12277516177136	-0.747784601146878	0.462709427021905	1.00921068399389	1.00169806365774	0.927489339171402	1.11811657901455	0.75035730499268	0.639182387419772	0.628137105369247	0.669327730527412	1.04961337559676	-0.747784601146878	0.651233295675591	-0.747784601146878	0.476158106355691	1.0024994774206	0.760805336202627	2.22361560894087	0.454229317104243	1.91918899260973	1.64449178931071	2.04515341805773	1.82435118983025	1.50231748448289	0.729750082930646	0.664011321316989	0.150254013579531	0.157597383213947	0.187781018060205	0.888150800325075	0.95811397158175	-0.747784601146878	0.874969277114374	-0.747784601146878	0.620209590164836	-0.747784601146878	1.27328731425558	1.12013198767315	1.41723531462087	0.695712597843706	1.59845401217218	2.18005581282226	1.80975722914748	0.516020878247237	-0.747784601146878	-0.747784601146878	-0.747784601146878	0.581868419203031	2.08737112082055	0.535335692647454	0.382827702978783	-0.747784601146878	0.29407648875295	0.605628780191976	0.882781114885298	0.999165770358085	1.53571768485214	0.151966978192114	1.11215173518535	2.98075041689293	-0.747784601146878	1.18624071123949	2.66620364780548	2.51105702031372	1.55013788050944	1.38034003358347	1.56919972540657	1.88052981704748	-0.747784601146878	-0.747784601146878	1.28513560143255	-0.747784601146878	-0.747784601146878	-0.747784601146878	-0.747784601146878	1.81826294876091	-0.747784601146878	-0.747784601146878	-0.747784601146878	-0.747784601146878	1.55833290164049	-0.747784601146878	-0.747784601146878	-0.747784601146878	2.70411573966426	1.67952266579169	2.48557546854645	-0.747784601146878	-0.747784601146878	-0.747784601146878	-0.747784601146878	-0.747784601146878	-0.747784601146878	-0.747784601146878	-0.747784601146878	0.809586524067524	-0.747784601146878	-0.747784601146878	2.13017570235043	-0.747784601146878	-0.747784601146878	-0.747784601146878	-0.747784601146878	-0.747784601146878	-0.747784601146878	-0.747784601146878	-0.747784601146878	-0.747784601146878	1.93283118279142	-0.747784601146878	-0.747784601146878	0.969800676625717	-0.747784601146878	-0.747784601146878	-0.747784601146878	-0.747784601146878	-0.747784601146878	-0.747784601146878	-0.747784601146878	1.32704802671463	0.824745902154632	-0.747784601146878	1.05131951265942	1.70111339860381	-0.747784601146878	-0.747784601146878	-0.747784601146878	-0.747784601146878	1.8315016916307	-0.747784601146878	-0.747784601146878	2.63821271346463	2.37314840117874	-0.747784601146878	1.20359258108182	1.62606475306334	-0.747784601146878	1.48374771401896	-0.747784601146878	2.12379050390959	1.29695842316961	1.29198058089152	1.095221110882	-0.747784601146878	1.62551191497144	1.78902618614299	-0.747784601146878	-0.747784601146878	-0.747784601146878	-0.747784601146878	-0.747784601146878	1.72503671004371	-0.747784601146878	-0.747784601146878	2.52830074761392	1.02253691171922	2.00244000140378	1.34229214252237	0.888150800325075	2.15143218329924	-0.747784601146878	-0.747784601146878	-0.747784601146878	-0.747784601146878	1.0366553946307	-0.747784601146878	1.30933592374104	1.00143111187673	-0.747784601146878	1.06539373030151	0.808354997889266	-0.747784601146878	1.6880418321657	1.91243620984524	1.62827934170768	-0.747784601146878	-0.747784601146878	-0.747784601146878	1.03861341766603	-0.747784601146878	1.94883297215461	1.20359258108182	2.08058582863029	1.03081074395809	-0.747784601146878	2.13384184497011	1.1015660540344	0.960892167991997	0.903680965690002	-0.747784601146878	-0.747784601146878	-0.747784601146878	-0.747784601146878	0.879940998375247	-0.747784601146878	-0.747784601146878	-0.747784601146878	1.26233887154654	1.21885989711415	1.51511481237629	-0.747784601146878	-0.747784601146878	-0.747784601146878	-0.747784601146878	-0.747784601146878	-0.747784601146878	1.23655477262112	-0.747784601146878	-0.747784601146878	-0.747784601146878	-0.747784601146878	1.18995260919446	-0.747784601146878	-0.747784601146878	-0.747784601146878	1.59185384592039	2.0183436997215	1.21049758619465	2.43266313609741	1.12121930261803	1.52226110350494	1.70290971161661	2.19090105731096	-0.747784601146878	0.825796267621283	1.28779103436634	-0.747784601146878	-0.747784601146878	-0.747784601146878	-0.747784601146878	1.08535151717193	0.984537267804835	1.29465736573755	2.31018711963687	-0.747784601146878	-0.747784601146878	2.52566423965132	1.11811657901455	1.32545884665084	1.05875602590525	0.524542156544296	0.83980933738085	0.866016512252877	1.59318797038067	0.642373779641937	-0.747784601146878	-0.747784601146878	-0.747784601146878	-0.747784601146878	0.764067423299929	-0.747784601146878	-0.747784601146878	0.961398398718758	-0.747784601146878	1.04508179837786	1.90413474313897	1.0961244464373	1.9216784260212	1.90707856263314	1.39461367329244	0.972365395032242	-0.747784601146878	1.74298446567826	-0.747784601146878	1.49065220628053	-0.747784601146878	0.894369542012304	0.876547486872288	1.00625052239375	1.82911246372829	2.14352656624186	1.97646852896628	0.990828713109257	0.991882355795778	-0.747784601146878	-0.747784601146878	-0.747784601146878	-0.747784601146878	1.97844315169403	1.25171204370141	1.69188543666065	-0.747784601146878	0.997172492035701	2.15798738155232	2.27084984015401	-0.747784601146878	-0.747784601146878	2.13659984567038	1.02914889398899	-0.747784601146878	-0.747784601146878	-0.747784601146878	-0.747784601146878	2.13936507909674	1.19232343944887	1.92454886084395	1.74705308566702	2.70103594094323	2.16206580608399	2.10516211055299	0.663349834264359	-0.747784601146878	1.27384779949828	-0.747784601146878	1.79099230580664	1.50413476299241	1.81646618643071	-0.747784601146878	1.22483429659469	1.14969366263961	-0.747784601146878	-0.747784601146878	0.914062010203201	0.836600124176772	-0.747784601146878	1.02693862092859	3.35295875772685	-0.747784601146878	1.28931213432308	1.06481430920341	-0.747784601146878	-0.747784601146878	-0.747784601146878	1.92943478026544	2.21095211580632	1.66213369731763	-0.747784601146878	-0.747784601146878	1.60989053223157	1.58812836866602	2.02369989916185	-0.747784601146878	-0.747784601146878	2.47682453837051	-0.747784601146878	1.16858689142617	-0.747784601146878	1.40302944179428	0.824116432977501	0.926038979437053	-0.747784601146878	-0.747784601146878	-0.747784601146878	1.31559204084703	-0.747784601146878	1.16006343377064	1.09042055248704	-0.747784601146878	1.29427445570726	2.05430312060421	1.58388874903469	2.27555830100317	-0.747784601146878	-0.747784601146878	1.16333118838503	-0.747784601146878	1.54682922907087	1.78282593906603	1.69396145109899	-0.747784601146878	0.927489339171402	0.83085988883794	-0.747784601146878	0.751111768656733	1.81657838861597	-0.747784601146878	1.42787303486368	-0.747784601146878	2.35325561301436	-0.747784601146878	0.784369082924163	-0.747784601146878	-0.747784601146878	1.37991748108307	-0.747784601146878	-0.747784601146878	-0.747784601146878	2.66545813600814	-0.747784601146878	1.41393686012533	-0.747784601146878	1.38840721548192	-0.747784601146878	1.13945435662134	2.21888028472351	1.57441931035989	2.00284473602832	-0.747784601146878	1.05904345874291	-0.747784601146878	-0.747784601146878	-0.747784601146878	-0.747784601146878	-0.747784601146878	0.782785968138981	-0.747784601146878	1.62883379960194	2.17217240797533	1.20084656792532	-0.747784601146878	-0.747784601146878	0.808149954185915	0.833192890603265	-0.747784601146878	-0.747784601146878	1.09191761870614	0.856076003417801	0.718149641023717	0.809175774394421	1.19810961454095	1.8565322427885	-0.747784601146878	-0.747784601146878	1.73335046815446	0.778254651743861	0.783972963752382	0.833405363408918	0.772973068381999	0.798782459269094	-0.747784601146878	0.986628645830184	1.75587436766553	0.73618008623176	1.8823260414672	2.55141451243301	0.991091987367798	-0.747784601146878	0.845838909577262	-0.747784601146878	1.69277460858405	-0.747784601146878	-0.747784601146878	1.89002621734427	2.10419468131676	1.9335874852315	1.53722505309211	-0.747784601146878	0.754327628543837	-0.747784601146878	-0.747784601146878	-0.747784601146878	-0.747784601146878	-0.747784601146878	2.26616185574342	1.61835428948414	-0.747784601146878	1.00517692262826	-0.747784601146878	-0.747784601146878	0.999298840374425	1.17803286277849	-0.747784601146878	-0.747784601146878	-0.747784601146878	1.79559524322223	1.02749059843712	1.07413656409357	-0.747784601146878	0.639660077742367	1.54581355549897	1.46311170356348	-0.747784601146878	-0.747784601146878	-0.747784601146878	-0.747784601146878	1.27272719783848	-0.747784601146878	0.845190435872922	0.562992930280203	-0.747784601146878	0.61436707662597	-0.747784601146878	1.83664089376401	1.48264152189572	1.68040045956361	0.869584294591554	0.778647498325082	2.56190529263062	1.54632125302925	1.92043294409793	-0.747784601146878	-0.747784601146878	0.759084643396261	-0.747784601146878	-0.747784601146878	-0.747784601146878	-0.747784601146878	0.441744239390426	0.873394504997011	1.27909685649936	-0.747784601146878	-0.747784601146878	1.47665985485937	1.10551929349862	-0.747784601146878	-0.747784601146878	-0.747784601146878	0.976228847849109	0.929912929089291	1.32784371085589	-0.747784601146878	1.4607961715641	1.06742506893286	-0.747784601146878	-0.747784601146878	-0.747784601146878	-0.747784601146878	2.02846133553713	-0.747784601146878	-0.747784601146878	1.62994369060691	0.787944411406761	0.475793706327229	0.78377498935191	-0.747784601146878	-0.747784601146878	0.724650100254303	-0.747784601146878	-0.747784601146878	-0.747784601146878	1.16431406622548	2.45684197291398	-0.747784601146878	0.900408468347757	1.6635707600412	1.45526299081171	1.19572217239601	2.94052770691219	1.83629745251973	1.00867162385765	2.29273413626361	0.750734431924614	1.45641294349054	-0.747784601146878	1.54860934234706	0.729932945210685	0.671165376748639	0.729201795140435	0.622220879344461	0.950838513554244	-0.747784601146878	1.08952366366673	-0.747784601146878	-0.747784601146878	1.57546674150703	-0.747784601146878	0.785955835137045	-0.747784601146878	-0.747784601146878	-0.747784601146878	1.09944546138638	-0.747784601146878	1.50607717942026	1.34411518800375	1.48517194023125	0.406964347803416	0.960133459834823	0.745099450882823	1.3673342900437	0.991355352533518	0.920745174058743	-0.747784601146878	1.19062929564966	-0.747784601146878	-0.747784601146878	-0.747784601146878	-0.747784601146878	-0.747784601146878	-0.747784601146878	1.61125052526565	0.715638703327859	0.79575487720476	0.825796267621283	-0.747784601146878	1.59532652483041	-0.747784601146878	0.455516668637153	1.35328800919203	-0.747784601146878	0.56907783843981	0.453061547148267	1.44338966754602	0.506980195543511	0.152921560174975	1.4976093942592	2.3015597325058	-0.747784601146878	1.6667399295457	-0.747784601146878	-0.747784601146878	-0.747784601146878	-0.747784601146878	-0.747784601146878	2.09111087537734	1.61643646876421	1.70111339860381	2.1870322851351	-0.747784601146878	-0.747784601146878	1.07824992635489	1.8761128244742	2.088909400274	1.72995477977609	-0.747784601146878	-0.747784601146878	-0.747784601146878	-0.747784601146878	-0.747784601146878	1.27947302891291	-0.747784601146878	1.05617385702851	2.26425776918992	-0.747784601146878	-0.747784601146878	0.663349834264359	-0.747784601146878	0.787148294594438	-0.747784601146878	-0.747784601146878	-0.747784601146878	-0.747784601146878	-0.747784601146878	0.918351374700013	-0.747784601146878	1.39805664007334	2.21193992502886	0.553909225692841	1.77172028761716	-0.747784601146878	-0.747784601146878	-0.747784601146878	-0.747784601146878	0.963426732188492	0.783972963752382	0.823278014152393	-0.747784601146878	0.836813620906095	-0.747784601146878	1.06510396643105	1.91745002524709	-0.747784601146878	0.950838513554244	0.935028370134083	-0.747784601146878	2.00500601303789	0.979852597018198	0.750168820142328	0.865127321688563	0.686912969638866	-0.747784601146878	0.835533603384793	2.83843033916009	-0.747784601146878	0.695365283634939	-0.747784601146878	-0.747784601146878	-0.747784601146878	-0.747784601146878	-0.747784601146878	0.673679678458854	0.533322033711173	-0.747784601146878	-0.747784601146878	-0.747784601146878	1.38862050793657	-0.747784601146878	1.04904548928902	-0.747784601146878	0.831283499312199	0.727924198585459	1.48564717804818	-0.747784601146878	2.26201181716799	1.07355068465009	-0.747784601146878	-0.747784601146878	-0.747784601146878	1.67388497612929	1.21921015247874	1.40955783168329	1.00169806365774	1.05933099685389	2.21556972869178	-0.747784601146878	0.649128124393301	0.582885842499935	-0.747784601146878	0.757177845378881	0.88677604082621	1.97587688399314	0.70357597549046	-0.747784601146878	1.33845597784835	0.963172891579359	-0.747784601146878	0.932831723988369	1.61424943632804	-0.747784601146878	-0.747784601146878	0.798782459269094	0.644938448013828	0.75889372319371	1.3408768512681	0.580417875864389	1.7046093074742	-0.747784601146878	-0.747784601146878	-0.747784601146878	-0.747784601146878	-0.747784601146878	0.771027187091785	1.55987755333451	0.807535183628311	1.28418922810624	1.56168289742812	1.91200408215939	-0.747784601146878	-0.747784601146878	-0.747784601146878	0.521118855103001	0.521907088081959	2.27381202872778	-0.747784601146878	0.77707745555448	-0.747784601146878	-0.747784601146878	0.839594938047501	1.15680869599108	0.97185175491131	-0.747784601146878	-0.747784601146878	-0.747784601146878	-0.747784601146878	-0.747784601146878	-0.747784601146878	-0.747784601146878	-0.747784601146878	0.794547527877084	1.5557641760727	0.991091987367798	-0.747784601146878	2.01697477996576	0.828534556440094	1.60338977236421	2.21391828875951	-0.747784601146878	-0.747784601146878	1.94347101077115	1.78543180586153	0.874744099489537	1.36691793601954	-0.747784601146878	-0.747784601146878	-0.747784601146878	-0.747784601146878	-0.747784601146878	-0.747784601146878	1.17288210608028	1.87873680056063	1.1193562327322	-0.747784601146878	0.663680493076953	1.28097937948668	-0.747784601146878	-0.747784601146878	-0.747784601146878	1.71163935055843	1.04057637823807	-0.747784601146878	-0.747784601146878	1.22412920636906	0.991882355795778	1.18053679431747	1.72872292299542	-0.747784601146878	-0.747784601146878	-0.747784601146878	-0.747784601146878	0.727195235881998	2.10978831953656	1.84630568539528	1.60798983494916	1.18321607417194	2.17503233120975	1.97699472280396	1.26825949467755	1.8816071660908	0.926038979437053	-0.747784601146878	-0.747784601146878	-0.747784601146878	-0.747784601146878	-0.747784601146878	1.50413476299241	0.823068565209395	-0.747784601146878	0.86846746370117	-0.747784601146878	2.27608273442201	1.31834341619924	-0.747784601146878	-0.747784601146878	-0.747784601146878	-0.747784601146878	0.801823272026664	-0.747784601146878	1.20669273865922	-0.747784601146878	-0.747784601146878	0.648320282647219	0.851483848779599	0.836600124176772	-0.747784601146878	0.665170556429628	-0.747784601146878	-0.747784601146878	-0.747784601146878	-0.747784601146878	2.0631335424463	-0.747784601146878	2.05401951334292	-0.747784601146878	-0.747784601146878	0.911689775945322	-0.747784601146878	-0.747784601146878	-0.747784601146878	-0.747784601146878	-0.747784601146878	1.2146682577299	-0.747784601146878	-0.747784601146878	2.0009573351127	-0.747784601146878	-0.747784601146878	1.44293611459193	1.66328317442083	-0.747784601146878	-0.747784601146878	0.847571062463943	1.31128608978434	1.62717139946531	1.54302618558997	-0.747784601146878	0.916203573252339	-0.747784601146878	0.801823272026664	0.766379488644697	1.51095132051577	1.4607961715641	-0.747784601146878	0.949342019918367	0.634425122651748	-0.747784601146878	0.665170556429628	0.771610372174539	2.29673685185232	1.58336014457887	1.73427862923404	1.88448575971418	0.698148943603993	1.51119570936246	1.61725791477359	1.29849589703287	-0.747784601146878	-0.747784601146878	1.45940969472858	0.790938031387219	-0.747784601146878	1.67601950678731	-0.747784601146878	0.9409179908511	2.92134173988968	-0.747784601146878	0.818476382739105	1.53446342179843	0.59256228357898	1.7476805380033	0.448877555355648	1.01380801233816	0.311474438166763	1.03609686346653	1.51708065749139	0.895527003873915	1.8075309858725	-0.747784601146878	-0.747784601146878	-0.747784601146878	-0.747784601146878	1.54378554517032	-0.747784601146878	1.23405489091994	-0.747784601146878	0.909089122440278	-0.747784601146878	1.43991826410349	-0.747784601146878	-0.747784601146878	-0.747784601146878	-0.747784601146878	-0.747784601146878	-0.747784601146878	0.841311946442377	0.630016961371707	-0.747784601146878	0.570644267974519	-0.747784601146878	0.904149660817285	0.49055333110622	0.593005748256209	-0.747784601146878	-0.747784601146878	-0.747784601146878	1.41108804296223	0.642373779641937	1.16579059970957	1.66770236272622	1.14248069835906	-0.747784601146878	-0.747784601146878	-0.747784601146878	-0.747784601146878	-0.747784601146878	-0.747784601146878	-0.747784601146878	-0.747784601146878	1.92492386573533	-0.747784601146878	-0.747784601146878	1.77150588340678	-0.747784601146878	-0.747784601146878	-0.747784601146878	1.50340741836008	-0.747784601146878	-0.747784601146878	-0.747784601146878	1.34148312304189	1.22236907662425	-0.747784601146878	-0.747784601146878	2.15236615627309	-0.747784601146878	-0.747784601146878	2.03867894547534	-0.747784601146878	-0.747784601146878	1.61016237381892	-0.747784601146878	2.29655863861743	-0.747784601146878	-0.747784601146878	-0.747784601146878	1.79823517943643	-0.747784601146878	-0.747784601146878	2.12379050390959	-0.747784601146878	-0.747784601146878	-0.747784601146878	-0.747784601146878	1.76158757152196	0.956854540932801	-0.747784601146878	-0.747784601146878	-0.747784601146878	-0.747784601146878	1.81221190072707	3.17851045015856	2.80310231073323	2.92717206864369	1.69782882849123	-0.747784601146878	1.41086928021943	1.38670272631247	1.66905139900945	1.98757575262013	-0.747784601146878	2.42903625427969	-0.747784601146878	-0.747784601146878	-0.747784601146878	1.28135638298648	-0.747784601146878	1.85746714627329	1.38968774273506	-0.747784601146878	-0.747784601146878	-0.747784601146878	-0.747784601146878	-0.747784601146878	-0.747784601146878	-0.747784601146878	1.45296747391071	-0.747784601146878	2.25770580621871	0.708693553098076	1.93699783574433	1.43796208493422	-0.747784601146878	1.30196531117041	-0.747784601146878	-0.747784601146878	-0.747784601146878	-0.747784601146878	-0.747784601146878	-0.747784601146878	1.76765460861705	-0.747784601146878	2.10754728380138	1.7262638916228	1.97410399819864	-0.747784601146878	-0.747784601146878	-0.747784601146878	-0.747784601146878	-0.747784601146878	-0.747784601146878	-0.747784601146878	2.53138455236801	-0.747784601146878	1.38755455996685	-0.747784601146878	-0.747784601146878	2.04498473751882	-0.747784601146878	2.06800803917022	1.65926604619729	-0.747784601146878	-0.747784601146878	-0.747784601146878	-0.747784601146878	-0.747784601146878	-0.747784601146878	-0.747784601146878	-0.747784601146878	-0.747784601146878	-0.747784601146878	2.2303810078425	-0.747784601146878	-0.747784601146878	-0.747784601146878	1.48612266411291	1.42143094334589	1.47009407233757	-0.747784601146878	-0.747784601146878	2.11985709162964	-0.747784601146878	2.2384549860448	2.08276982068763	1.86733678505729	1.41966195829132	1.3901149975664	1.98319783459166	-0.747784601146878	1.38670272631247	-0.747784601146878	1.86804549884349	-0.747784601146878	-0.747784601146878	1.50680664939666	1.46939340749943	1.11533432859361	-0.747784601146878	-0.747784601146878	1.65812139474764	-0.747784601146878	-0.747784601146878	-0.747784601146878	1.2376284317048	0.825796267621283	0.815155352802264	0.467476105024667	-0.747784601146878	1.20997771769058	1.45894800825164	0.852574548144031	1.43706066883183	1.39525821135689	1.61233993477806	1.4804331663424	-0.747784601146878	-0.747784601146878	-0.747784601146878	-0.747784601146878	-0.747784601146878	-0.747784601146878	-0.747784601146878	2.20700999390436	1.86875471460375	1.6416767028884	1.91077044887632	2.04582841464185	1.9507548238158	2.46211481622049	-0.747784601146878	0.922185185677795	1.35042390124715	1.41877877863815	1.2308516571099	-0.747784601146878	1.72473015719582	-0.747784601146878	1.54024718851192	1.36110962781292	1.15778375577459	0.818684469284206	-0.747784601146878	-0.747784601146878	-0.747784601146878	-0.747784601146878	-0.747784601146878	1.62938858245683	-0.747784601146878	1.92943478026544	-0.747784601146878	-0.747784601146878	-0.747784601146878	-0.747784601146878	-0.747784601146878	-0.747784601146878	-0.747784601146878	1.33303352600379	0.869584294591554	-0.747784601146878	-0.747784601146878	-0.747784601146878	0.676372372382809	-0.747784601146878	-0.747784601146878	-0.747784601146878	-0.747784601146878	2.05685907497237	-0.747784601146878	-0.747784601146878	-0.747784601146878	-0.747784601146878	-0.747784601146878	-0.747784601146878	2.10575789554374	2.06542458080118	2.72042233215371	-0.747784601146878	1.35821984153073	-0.747784601146878	-0.747784601146878	-0.747784601146878	-0.747784601146878	-0.747784601146878	-0.747784601146878	-0.747784601146878	-0.747784601146878	1.39870368782178	1.81020308008732	1.11749746815481	-0.747784601146878	1.73118820196373	3.00898731009396	1.56297457831753	1.36650177933872	1.69584361729045	0.662689024359925	-0.747784601146878	-0.747784601146878	1.20496900099591	0.798782459269094	1.42497945851847	1.80386861570583	-0.747784601146878	-0.747784601146878	-0.747784601146878	-0.747784601146878	-0.747784601146878	-0.747784601146878	-0.747784601146878	-0.747784601146878	-0.747784601146878	-0.747784601146878	-0.747784601146878	-0.747784601146878	-0.747784601146878	1.7461126639964	-0.747784601146878	0.904853265779134	-0.747784601146878	-0.747784601146878	-0.747784601146878	-0.747784601146878	1.64731523884486	1.53046119894014	-0.747784601146878	1.93396584787773	-0.747784601146878	1.38840721548192	1.36567005736398	-0.747784601146878	2.31307823889374	0.898079895675845	-0.747784601146878	-0.747784601146878	1.46589819093938	1.36152323359689	-0.747784601146878	-0.747784601146878	-0.747784601146878	-0.747784601146878	-0.747784601146878	-0.747784601146878	-0.747784601146878	1.07004450957021	-0.747784601146878	-0.747784601146878	1.1940210609907	-0.747784601146878	-0.747784601146878	1.09733048866943	-0.747784601146878	2.56941028896962	-0.747784601146878	-0.747784601146878	-0.747784601146878	0.891138384816789	-0.747784601146878	-0.747784601146878	-0.747784601146878	-0.747784601146878	-0.747784601146878	-0.747784601146878	-0.747784601146878	1.29619071796174	-0.747784601146878	-0.747784601146878	-0.747784601146878	-0.747784601146878	-0.747784601146878	-0.747784601146878	-0.747784601146878	0.895990502921063	2.25994278149507	-0.747784601146878	-0.747784601146878	-0.747784601146878	-0.747784601146878	-0.747784601146878	1.69188543666065	-0.747784601146878	-0.747784601146878	-0.747784601146878	1.61616281226404	-0.747784601146878	1.54606736946685	0.831919390941962	-0.747784601146878	-0.747784601146878	-0.747784601146878	-0.747784601146878	-0.747784601146878	-0.747784601146878	1.93320926356747	1.65355648221476	-0.747784601146878	1.14551836700348	0.790338271281513	1.1178069639826	-0.747784601146878	-0.747784601146878	1.62551191497144	1.504862686195	2.07016582655726	1.3378518104008	1.13691459146091	-0.747784601146878	-0.747784601146878	-0.747784601146878	-0.747784601146878	1.51609720883817	1.08416349157275	-0.747784601146878	-0.747784601146878	-0.747784601146878	-0.747784601146878	1.49017435058317	-0.747784601146878	-0.747784601146878	-0.747784601146878	2.14863520564954	-0.747784601146878	-0.747784601146878	-0.747784601146878	-0.747784601146878	1.33543932923666	-0.747784601146878	-0.747784601146878	-0.747784601146878	1.63105488413342	-0.747784601146878	1.28741118157471	-0.747784601146878	2.06499462686476	1.48517194023125	2.07146264703184	0.772778231749383	1.45802534274548	-0.747784601146878	1.34634854530194	1.0524590075199	-0.747784601146878	-0.747784601146878	1.96028936793343	1.17122743816451	-0.747784601146878	-0.747784601146878	-0.747784601146878	1.27086280154396	-0.747784601146878	-0.747784601146878	-0.747784601146878	-0.747784601146878	-0.747784601146878	-0.747784601146878	1.05075038677904	1.2462673858572	-0.747784601146878	1.55859016533891	0.900175277258375	-0.747784601146878	-0.747784601146878	-0.747784601146878	-0.747784601146878	1.41174465390955	-0.747784601146878	0.659395092900091	1.93953142438086	-0.747784601146878	-0.747784601146878	1.96548051820646	1.33584094482754	-0.747784601146878	-0.747784601146878	-0.747784601146878	2.32618441572767	-0.747784601146878	1.1458387834269	-0.747784601146878	1.00303421915377	0.86846746370117	1.38670272631247	1.61343060490898	0.845190435872922	1.85117346880271	-0.747784601146878	1.52747089153597	2.03366179827452	1.08594619766192	-0.747784601146878	-0.747784601146878	-0.747784601146878	-0.747784601146878	-0.747784601146878	1.39891947536237	-0.747784601146878	1.23316387655021	0.70357597549046	-0.747784601146878	-0.747784601146878	-0.747784601146878	-0.747784601146878	-0.747784601146878	1.29121731868538	1.04734430148279	1.12495842572327	-0.747784601146878	-0.747784601146878	0.736549379505736	0.919547304416263	-0.747784601146878	1.06221218224436	0.778451047013286	0.87677322675477	-0.747784601146878	-0.747784601146878	-0.747784601146878	-0.747784601146878	-0.747784601146878	-0.747784601146878	-0.747784601146878	-0.747784601146878	-0.747784601146878	-0.747784601146878	1.83939270093655	1.21292793998352	1.24916683198894	2.56770019991034	2.1070996504866	1.87408989756621	-0.747784601146878	-0.747784601146878	-0.747784601146878	-0.747784601146878	1.0961244464373	-0.747784601146878	1.70081433825497	1.22518706463144	-0.747784601146878	0.988725785436257	-0.747784601146878	1.4736055441294	-0.747784601146878	-0.747784601146878	-0.747784601146878	-0.747784601146878	-0.747784601146878	1.67835352282804	1.29849589703287	-0.747784601146878	1.48778882354618	-0.747784601146878	-0.747784601146878	0.539383540483892	1.17586893658391	-0.747784601146878	-0.747784601146878	-0.747784601146878	-0.747784601146878	-0.747784601146878	2.22586599427795	-0.747784601146878	1.46496840788253	1.00223224637557	-0.747784601146878	-0.747784601146878	1.73613761541141	-0.747784601146878	-0.747784601146878	1.7005153706714	1.56972037081618	1.11348483490446	0.802026465623154	1.77601824732171	1.60096352324474	-0.747784601146878	-0.747784601146878	2.04203726062651	0.853885587085842	1.70500964795931	1.22483429659469	-0.747784601146878	1.00867162385765	1.0189788815996	1.54835483093253	-0.747784601146878	1.81087223368044	1.94768159989162	-0.747784601146878	-0.747784601146878	2.14584561222772	-0.747784601146878	1.28097937948668	-0.747784601146878	1.9144758752776	1.59238726793031	-0.747784601146878	1.55345838400387	0.975454578736945	0.966734462714176	1.61315781905337	-0.747784601146878	-0.747784601146878	-0.747784601146878	-0.747784601146878	2.79514581620212	2.14028843680912	2.2178860408186	2.0044652681754	-0.747784601146878	0.808970489956475	1.06365674540598	1.76211826492259	1.16431406622548	1.43122344503299	1.99961130861903	1.86899123151676	-0.747784601146878	-0.747784601146878	1.65926604619729	0.96215838369324	-0.747784601146878	1.14359851783279	-0.747784601146878	1.07179565000248	-0.747784601146878	-0.747784601146878	-0.747784601146878	1.56712004845507	1.13913645033048	1.35657280667239	1.19810961454095	-0.747784601146878	-0.747784601146878	-0.747784601146878	1.2817335530799	-0.747784601146878	-0.747784601146878	-0.747784601146878	2.55907553766884	-0.747784601146878	0.87092677889813	-0.747784601146878	-0.747784601146878	-0.747784601146878	-0.747784601146878	2.44483950041664	-0.747784601146878	-0.747784601146878	-0.747784601146878	-0.747784601146878	-0.747784601146878	-0.747784601146878	-0.747784601146878	-0.747784601146878	-0.747784601146878	1.47996064446789	2.2614941852616	1.05417136515038	2.12227591167281	1.80132406402574	-0.747784601146878	0.851483848779599	1.7533458527502	-0.747784601146878	-0.747784601146878	1.54581355549897	-0.747784601146878	1.27440865398131	-0.747784601146878	-0.747784601146878	2.19559466574666	1.98174267273654	-0.747784601146878	-0.747784601146878	-0.747784601146878	-0.747784601146878	-0.747784601146878	-0.747784601146878	0.76657251411079	0.984015320458234	0.83788206915527	2.55006798224602	2.23138693457825	-0.747784601146878	1.377807751633	1.98399243076633	1.08386676296933	2.4444314526361	1.04621223054658	1.10369229177694	1.02914889398899	-0.747784601146878	-0.747784601146878	-0.747784601146878	-0.747784601146878	1.25792537131228	-0.747784601146878	0.911216245274586	-0.747784601146878	-0.747784601146878	0.737288574457027	1.26788824377444	-0.747784601146878	1.30080728228497	-0.747784601146878	-0.747784601146878	1.16792808135481	1.07091959391594	-0.747784601146878	0.996376632880178	0.871150769364937	1.99077146826664	-0.747784601146878	1.47149702934528	2.23121921450889	-0.747784601146878	-0.747784601146878	-0.747784601146878	1.16202251888934	1.41966195829132	1.34594205463412	1.35246873427694	-0.747784601146878	-0.747784601146878	-0.747784601146878	0.602542741888871	1.20393647227713	1.93472299649415	-0.747784601146878	1.97410399819864	-0.747784601146878	-0.747784601146878	1.62165107281219	-0.747784601146878	-0.747784601146878	-0.747784601146878	1.97962975542938	-0.747784601146878	1.08179276625719	1.82367286924734	1.82604902347068	2.12743444501437	0.917396024181593	1.74548622010151	-0.747784601146878	-0.747784601146878	0.850830227180388	-0.747784601146878	1.00921068399389	-0.747784601146878	1.5927430512785	1.16792808135481	1.73149680251802	0.986628645830184	1.68794348003956	-0.747784601146878	-0.747784601146878	1.51658880151828	1.0961244464373	1.35780779219972	1.55910490653295	1.15292006986643	-0.747784601146878	-0.747784601146878	-0.747784601146878	-0.747784601146878	0.879261022825602	2.30559527056032	0.819100827238285	0.599247838649434	0.808970489956475	0.68077190600831	-0.747784601146878	0.669661460681469	1.63943062598559	1.48659839865074	1.12215245730671	2.42863400226687	1.54075183991295	1.71831485058161	2.06070482768322	1.70380912458011	1.72964666896137	1.9721377208978	0.82895677556724	1.67932770959046	-0.747784601146878	1.91745002524709	2.02687175178581	0.857173728925591	1.15615930274841	1.43841313271994	-0.747784601146878	-0.747784601146878	-0.747784601146878	-0.747784601146878	2.10874190721118	-0.747784601146878	-0.747784601146878	-0.747784601146878	-0.747784601146878	1.56677388663817	0.560603991801082	0.667162666739291	-0.747784601146878	1.25755861554252	1.28969283215166	1.07707249488243	1.04310747344162	2.26564222548664	-0.747784601146878	-0.747784601146878	-0.747784601146878	1.27011818577131	0.855637383750089	-0.747784601146878	-0.747784601146878	2.21490884636572	-0.747784601146878	-0.747784601146878	1.27815715075053	-0.747784601146878	1.54581355549897	-0.747784601146878	-0.747784601146878	-0.747784601146878	1.47689522811327	1.61343060490898	2.45653258587341	1.98997160603637	1.75650752082151	1.16990610205948	1.78282593906603	1.70410911538374	1.34452082765952	-0.747784601146878	-0.747784601146878	0.822649854026569	0.918112421090321	2.75810552520096	-0.747784601146878	0.809381119088436	-0.747784601146878	0.52612885405104	-0.747784601146878	-0.747784601146878	-0.747784601146878	1.67107852819606	0.571357614426334	-0.747784601146878	1.14712171380813	1.76318051640568	1.00678788581447	1.44862203181157	2.54235667172568	1.82604902347068	-0.747784601146878	-0.747784601146878	0.576518464241097	-0.747784601146878	-0.747784601146878	1.99478015199883	1.52300355575281	0.838095951948552	1.30447973812601	0.928457824872855	-0.747784601146878	1.30506103591498	-0.747784601146878	-0.747784601146878	0.989250973684767	-0.747784601146878	-0.747784601146878	1.51511481237629	0.979593182889481	0.712246092953984	1.2308516571099	1.08907559844047	2.47493580846167	1.52399442502122	0.872945199782507	1.70771629919605	0.578970754353367	-0.747784601146878	0.771999437875786	0.846055198674558	-0.747784601146878	1.61817147190838	1.57966825680544	-0.747784601146878	-0.747784601146878	-0.747784601146878	0.938703922206162	-0.747784601146878	1.15778375577459	2.23340162606804	2.97820787824176	-0.747784601146878	-0.747784601146878	-0.747784601146878	0.722657124622057	2.03282796572723	-0.747784601146878	2.10575789554374	1.17387651001734	-0.747784601146878	1.20136075376028	0.695886323743652	0.375287729257709	1.05875602590525	0.828112589478698	2.33926516355105	1.89099289880036	1.34128098554498	-0.747784601146878	1.89900364002322	-0.747784601146878	-0.747784601146878	2.02742437332651	1.73335046815446	2.04224751705596	1.30953074189288	0.733968574011031	1.58892543909301	0.586386990387764	0.808149954185915	-0.747784601146878	-0.747784601146878	-0.747784601146878	0.306315053532078	0.413876714919625	2.03455593632351	-0.747784601146878	-0.747784601146878	1.13461978860169	1.39339749082184	-0.747784601146878	1.35492886588462	-0.747784601146878	-0.747784601146878	0.890677957901959	-0.747784601146878	-0.747784601146878	-0.747784601146878	-0.747784601146878	1.02390975799837	2.26911117081538	1.41218266370194	1.15227376511842	0.992673543802189	1.7131524681584	1.38670272631247	1.75534705343432	0.980371691420563	-0.747784601146878	-0.747784601146878	-0.747784601146878	-0.747784601146878	-0.747784601146878	-0.747784601146878	0.851483848779599	1.094619455674	1.62082579752242	-0.747784601146878	-0.747784601146878	-0.747784601146878	-0.747784601146878	-0.747784601146878	-0.747784601146878	1.06163509934941	-0.747784601146878	-0.747784601146878	-0.747784601146878	1.57993148005247	1.59773823880369	0.701820438315524	-0.747784601146878	0.656608435387741	-0.747784601146878	1.19623318816063	-0.747784601146878	0.547150802209157	-0.747784601146878	1.11163959385563	0.541825488737971	1.12840125876184	1.05117719237795	0.397917819793724	-0.747784601146878	-0.747784601146878	1.87017465458945	-0.747784601146878	1.53421277357942	-0.747784601146878	-0.747784601146878	-0.747784601146878	-0.747784601146878	0.610096643530932	1.59012231780918	1.70825854138036	0.698759441167588	2.06887061791965	0.364770027348269	-0.747784601146878	0.451081887717715	-0.747784601146878	1.12527080395045	-0.747784601146878	-0.747784601146878	1.14840667173986	-0.747784601146878	-0.747784601146878	-0.747784601146878	-0.747784601146878	1.58336014457887	1.77408183403805	-0.747784601146878	-0.747784601146878	-0.747784601146878	1.89754239463414	-0.747784601146878	-0.747784601146878	2.50328663272997	1.15001572865267	2.38758223393193	1.08624370507472	1.14264029264296	-0.747784601146878	-0.747784601146878	-0.747784601146878	1.52996214011139	2.42121868107298	1.56660085397357	1.41789647224106	2.34763787523329	-0.747784601146878	2.5287407707831	1.53446342179843	-0.747784601146878	-0.747784601146878	-0.747784601146878	-0.747784601146878	1.1091858592767	1.77022044224674	1.67252911176248	1.70021649580233	-0.747784601146878	-0.747784601146878	1.98757575262013	1.17520425743657	1.48993551664879	-0.747784601146878	1.44293611459193	1.27872084992764	1.28779103436634	-0.747784601146878	-0.747784601146878	-0.747784601146878	-0.747784601146878	1.00651915709692	-0.747784601146878	1.09672723947975	-0.747784601146878	1.12714761878799	-0.747784601146878	1.2146682577299	-0.747784601146878	1.53823133369057	0.532117101831003	-0.747784601146878	-0.747784601146878	-0.747784601146878	-0.747784601146878	-0.747784601146878	1.97017521602646	1.92043294409793	-0.747784601146878	1.48564717804818	2.28450851138006	1.67776948565507	1.24301738252006	-0.747784601146878	-0.747784601146878	-0.747784601146878	2.08233265672276	1.71163935055843	-0.747784601146878	1.04847801516778	-0.747784601146878	-0.747784601146878	-0.747784601146878	-0.747784601146878	-0.747784601146878	-0.747784601146878	-0.747784601146878	-0.747784601146878	1.23405489091994	-0.747784601146878	0.75356958447299	1.29580712282846	-0.747784601146878	-0.747784601146878	0.971338463403236	-0.747784601146878	-0.747784601146878	1.82231761846997	-0.747784601146878	-0.747784601146878	-0.747784601146878	1.00544518182208	2.30299286892367	1.78510569448596	1.43931590874569	-0.747784601146878	0.637433918913533	-0.747784601146878	1.9165196635851	1.97725792116774	-0.747784601146878	-0.747784601146878	-0.747784601146878	2.07362760622648	-0.747784601146878	-0.747784601146878	0.828534556440094	-0.747784601146878	1.17686696417157	-0.747784601146878	-0.747784601146878	-0.747784601146878	1.28248839355084	-0.747784601146878	1.72228121863876	-0.747784601146878	0.85191992885354	1.08922492545185	1.69129311175846	-0.747784601146878	2.12379050390959	-0.747784601146878	2.58053211180208	-0.747784601146878	-0.747784601146878	-0.747784601146878	1.3338347203805	1.57441931035989	-0.747784601146878	2.14121260328021	-0.747784601146878	-0.747784601146878	0.944375213450979	-0.747784601146878	-0.747784601146878	1.93927778104331	1.64336475360869	-0.747784601146878	-0.747784601146878	1.588393983448	0.711889981794252	-0.747784601146878	0.618204712198765	-0.747784601146878	1.59934949673417	1.45022054674442	1.2390621134894	-0.747784601146878	-0.747784601146878	-0.747784601146878	2.68778538432039	1.37150871969067	1.40346317886656	0.892752173688978	1.79856566904455	0.649775132694595	0.891138384816789	-0.747784601146878	-0.747784601146878	1.50243852413396	2.03784106460463	-0.747784601146878	1.27646828619599	-0.747784601146878	-0.747784601146878	-0.747784601146878	-0.747784601146878	-0.747784601146878	-0.747784601146878	-0.747784601146878	-0.747784601146878	-0.747784601146878	-0.747784601146878	1.57914203265908	-0.747784601146878	-0.747784601146878	1.89754239463414	1.88448575971418	-0.747784601146878	-0.747784601146878	-0.747784601146878	1.10979858900874	0.98089114101965	-0.747784601146878	2.09996338417372	1.68303867126095	1.11286928285293	-0.747784601146878	1.13438276613499	-0.747784601146878	0.906027442751124	-0.747784601146878	-0.747784601146878	1.48185220759029	1.09552210896244	1.17487211936009	-0.747784601146878	-0.747784601146878	-0.747784601146878	-0.747784601146878	-0.747784601146878	-0.747784601146878	-0.747784601146878	1.62606475306334	2.45963035195425	-0.747784601146878	1.4976093942592	2.49621106177227	-0.747784601146878	-0.747784601146878	-0.747784601146878	-0.747784601146878	0.909325165703617	1.72565010668718	-0.747784601146878	1.38034003358347	-0.747784601146878	1.83423929242904	-0.747784601146878	2.52051902727343	-0.747784601146878	-0.747784601146878	1.39354048444549	1.07972418368465	1.92567429212564	1.22730680050732	-0.747784601146878	-0.747784601146878	0.827269411064418	0.832343636338601	-0.747784601146878	-0.747784601146878	0.96495157408856	-0.747784601146878	-0.747784601146878	1.5019544616108	-0.747784601146878	0.756987458953117	1.9335874852315	1.11163959385563	1.07766099156161	-0.747784601146878	0.885403875724683	1.38862050793657	1.50243852413396	0.941657477149274	-0.747784601146878	0.362395181494235	1.27447099395674	1.01245300385215	-0.747784601146878	0.288580628686352	1.32031406139882	1.25572721669063	-0.747784601146878	1.04621223054658	2.21921190494558	1.94423527746027	-0.747784601146878	1.26418463343852	-0.747784601146878	-0.747784601146878	-0.747784601146878	0.630173868516504	-0.747784601146878	-0.747784601146878	0.58259497812549	1.54674454704489	1.02253691171922	0.438097889281999	1.25062029920823	0.532652325663108	0.294594868643065	-0.747784601146878	0.985190206111291	0.90767445314985	1.16847705296687	0.865571779640497	1.35849464885592	-0.747784601146878	-0.747784601146878	1.01380801233816	1.41262088903641	-0.747784601146878	-0.747784601146878	-0.747784601146878	-0.747784601146878	-0.747784601146878	-0.747784601146878	-0.747784601146878	-0.747784601146878	-0.747784601146878	1.85291773608644	-0.747784601146878	1.74799441571086	1.50778018074977	-0.747784601146878	-0.747784601146878	-0.747784601146878	-0.747784601146878	1.36983656742996	1.06481430920341	1.71466795783874	-0.747784601146878	-0.747784601146878	1.12184128555435	2.15283345233425	0.791938786424992	0.98219132166087	0.994258384222202	1.86027711681093	2.26108025888633	1.65270299039839	0.828112589478698	0.903446730461704	0.936006743985963	0.717790355383905	1.2549957656326	1.76381842143839	1.47783733173737	2.47179504849054	-0.747784601146878	-0.747784601146878	0.868913988445192	2.77980743493611	0.99690711360016	1.55961993301988	-0.747784601146878	0.760422584523445	1.80187666967116	0.743418066309729	-0.747784601146878	0.563415486468595	1.68245177470965	0.766379488644697	0.719768828015227	0.684005828443279	-0.747784601146878	1.57704009536376	0.782588333868227	-0.747784601146878	0.827690874435781	1.55704765075714	1.88136765527654	2.24268438543788	0.709402540297174	-0.747784601146878	0.853666913671874	-0.747784601146878	-0.747784601146878	-0.747784601146878	-0.747784601146878	1.95049836728869	1.36297239261198	-0.747784601146878	-0.747784601146878	1.80088220221501	0.947102873950655	-0.747784601146878	-0.747784601146878	-0.747784601146878	0.692593356455126	2.48346050011751	2.3015597325058	1.55115830810672	2.00163100945895	0.97597067021595	-0.747784601146878	1.52300355575281	-0.747784601146878	2.30371014874355	2.31344017114564	1.38734152455715	-0.747784601146878	1.28003759876008	1.71648968586566	1.53571768485214	1.15875998155264	-0.747784601146878	-0.747784601146878	1.24590565489612	-0.747784601146878	1.12746084624696	2.03547074300902	1.64986353006228	0.902042889296718	-0.747784601146878	0.766958728505436	1.13185883885719	-0.747784601146878	1.03219834331213	-0.747784601146878	1.54226744878022	0.824536016648114	2.36287261581485	2.32198050549541	1.7092232799826	1.02336032702078	1.02473463678751	1.58362440946733	2.23491513436178	-0.747784601146878	-0.747784601146878	-0.747784601146878	0.752056029613428	-0.747784601146878	0.790738053663463	1.55422634500612	0.576374517327471	0.817644652073665	1.85816889848697	1.79477171112846	1.09341750705143	1.59827501767415	-0.747784601146878	1.50389225053555	2.05913632236876	0.642373779641937	-0.747784601146878	0.660546055188738	0.756036324993733	2.07536281588363	1.10293227153214	1.4897763287896	1.70320942274772	0.326263188727015	1.37255543208533	0.502003217716036	1.71123625231314	1.39097012688027	-0.747784601146878	0.520856344618818	1.91949983718785	1.23637596271996	2.00995347184553	1.49953798547241	2.22103765690163	1.88574774256225	0.339600823641689	0.886432756642035	1.96366061205395	1.83321180813719	0.723290608687807	2.4445334504645	1.75724671863218	-0.747784601146878	-0.747784601146878	2.09000955855691	0.632059794112656	1.32228920737941	0.274190632589939	1.93756734257418	1.64674987779255	1.68284299918991	0.444494736358771	0.262070204120237	0.471680007316464	0.434136877932438	0.842387186096729	1.15437613234067	0.225273875050461	0.909797479776783	0.353778390744681	0.723562285851912	-0.747784601146878	0.294422015108223	0.967882834189316	1.54555981109234	1.30881662391992	1.50648236877422	1.41525477770138	1.80033015307512	0.853229767253062	1.73961726278671	1.08061005763993	0.256681749851288	0.171600020426341	0.123381372120813	-0.747784601146878	1.43137264351116	-0.747784601146878	-0.747784601146878	0.811953023722201	0.827585485008369	-0.747784601146878	0.148800152644881	0.0285951114698978	0.0835627017843114	3.02091346958933	1.33463665440074	-0.747784601146878	2.91138118295243	2.23896163442326	2.45221021972547	1.55987755333451	-0.747784601146878	-0.747784601146878	2.48599894549507	-0.747784601146878	1.93094288893961	-0.747784601146878	1.26974612227128	-0.747784601146878	1.34472371829645	1.04961337559676	-0.747784601146878	1.4696269022458	-0.747784601146878	1.45802534274548	1.83081846840238	1.57809047273587	-0.747784601146878	2.27783268913003	1.2056580670888	2.26252969809815	-0.747784601146878	-0.747784601146878	-0.747784601146878	-0.747784601146878	1.44976353861801	-0.747784601146878	-0.747784601146878	1.0011642530756	-0.747784601146878	-0.747784601146878	1.36235103112536	1.62110080918969	1.72381107989721	-0.747784601146878	1.36900168279726	1.67020923246446	-0.747784601146878	1.09161797997802	1.34027100136501	-0.747784601146878	0.910743019238904	-0.747784601146878	0.938703922206162	-0.747784601146878	0.731947727157033	1.83847458589686	0.819309098707169	-0.747784601146878	0.605855189271685	-0.747784601146878	-0.747784601146878	0.722114616099855	-0.747784601146878	0.711178332085907	-0.747784601146878	-0.747784601146878	1.52151925006681	0.905087950863996	1.21049758619465	1.31932817730025	1.2056580670888	1.870529954314	-0.747784601146878	1.80154506915153	2.82430629059149	-0.747784601146878	1.53647106141426	-0.747784601146878	1.43167111503929	-0.747784601146878	-0.747784601146878	-0.747784601146878	1.85676588664253	-0.747784601146878	-0.747784601146878	-0.747784601146878	-0.747784601146878	-0.747784601146878	-0.747784601146878	2.02618139004175	1.31089570345225	1.86203736825494	-0.747784601146878	-0.747784601146878	1.06307860165625	-0.747784601146878	-0.747784601146878	-0.747784601146878	1.37360339156495	-0.747784601146878	1.52531724580311	1.86828184829066	2.00014950784762	1.86680557875649	-0.747784601146878	-0.747784601146878	0.824326193599241	-0.747784601146878	-0.747784601146878	1.79493636249557	-0.747784601146878	0.775902270318169	-0.747784601146878	1.02336032702078	-0.747784601146878	1.78477969124504	-0.747784601146878	-0.747784601146878	-0.747784601146878	1.96236266186771	1.12902880968426	2.17535057673698	1.56867937074913	-0.747784601146878	1.6853898529217	1.35410805264806	-0.747784601146878	-0.747784601146878	1.69633953649205	1.89936928266256	1.59479142900038	2.22887388693897	0.810820221555536	2.20528988419811	-0.747784601146878	2.07608667279079	0.767925219196659	-0.747784601146878	1.27703086930435	0.790138466568844	1.49776995478337	0.568793465328834	1.02638703647651	0.91334953698484	-0.747784601146878	1.97174491854607	1.37192725516181	0.788542100758659	0.782390756192817	0.830013428236099	1.88400542092502	-0.747784601146878	0.781798362473652	1.50510545597207	2.14075041886935	1.94385307233477	-0.747784601146878	1.05003956112667	2.17949647325899	0.833830500327498	1.66472196927839	-0.747784601146878	-0.747784601146878	-0.747784601146878	0.770250377718827	0.738028581823373	-0.747784601146878	-0.747784601146878	-0.747784601146878	0.961145240794827	0.536143066805338	0.578392860956206	0.717610785212454	-0.747784601146878	0.708693553098076	0.602843146249257	1.53722505309211	2.23441039407711	1.2315624307088	1.45602946307652	0.637910297366894	-0.747784601146878	1.21327571293426	-0.747784601146878	-0.747784601146878	0.695886323743652	0.69832331375864	0.555993381903364	1.42898844558568	-0.747784601146878	-0.747784601146878	0.7000695577481	1.99504795464396	0.594634511053474	-0.747784601146878	-0.747784601146878	0.938212798979956	0.622996166239204	0.542914008047675	0.714029518477347	0.367056033630611	1.97043666584801	1.42988177601888	0.646868733379625	0.608578528276939	0.44094455844494	1.76941789702824	0.763394541753072	0.203351959728624	-0.747784601146878	-0.747784601146878	-0.747784601146878	-0.747784601146878	0.774533755013093	-0.747784601146878	-0.747784601146878	0.774338475124769	0.464373211294523	0.802636402045367	0.782983659031602	-0.747784601146878	-0.747784601146878	-0.747784601146878	0.702522093266817	-0.747784601146878	-0.747784601146878	-0.747784601146878	0.546876555552654	-0.747784601146878	-0.747784601146878	0.568083113130241	0.718509120534451	-0.747784601146878	-0.747784601146878	0.519938477040786	0.350679958962171	-0.747784601146878	-0.747784601146878	1.43413730610261	0.535604695811307	0.595970330406945	1.18674589745224	0.6824719731423	1.18961447366716	0.4293089150153	2.0498876412225	1.2056580670888	0.724105971757477	1.11363879672394	1.10857359781355	1.34168530746938	-0.747784601146878	-0.747784601146878	1.16825742019516	0.622996166239204	0.69832331375864	1.01435068393243	-0.747784601146878	0.374176007043265	-0.747784601146878	-0.747784601146878	0.580417875864389	-0.747784601146878	-0.747784601146878	1.08594619766192	-0.747784601146878	2.12798212586063	1.09071974038916	1.73675806844368	0.145719029716393	0.121483221398374	0.704455496598606	1.61106907939435	0.645099082517763	0.979852597018198	0.593597529619538	0.5668065650852	0.438779763498155	1.21431990337591	0.746222701323681	1.27185663775669	0.297368746080137	-0.747784601146878	-0.747784601146878	1.73613761541141	0.573645944281536	1.37668462464672	1.33143335150582	0.506467778198349	2.1575178036694	1.54894879968338	-0.747784601146878	0.248907706004643	-0.747784601146878	-0.747784601146878	0.498708702295033	-0.747784601146878	-0.747784601146878	1.11873616700042	1.34337200528457	0.273859041127151	1.85326695568393	0.751678167546987	1.37612359775317	-0.747784601146878	-0.747784601146878	0.55682906336347	0.687598884471656	-0.747784601146878	-0.747784601146878	0.575799068116934	0.504550208534815	1.34784063377507	-0.747784601146878	0.607215372888008	1.60150214876299	-0.747784601146878	1.52201375253269	0.414420451776578	2.0214716420015	1.11010512966405	-0.747784601146878	-0.747784601146878	2.25324576404431	-0.747784601146878	-0.747784601146878	-0.747784601146878	0.970825520114657	1.03205947169154	0.114208079936517	1.13196384534856	0.118358181450102	1.28097937948668	0.746316389767859	1.34862839986576	0.387672604432263	0.458041379129592	1.06917039515838	1.00678788581447	0.636535066013998	0.821116705914823	-0.747784601146878	-0.747784601146878	0.969288775641815	-0.747784601146878	-0.747784601146878	-0.747784601146878	0.791138066835845	0.990565529705625	-0.747784601146878	0.452129073922799	0.667162666739291	1.304092424369	1.73386600371933	1.78380232969387	-0.747784601146878	-0.747784601146878	-0.747784601146878	1.25335231015629	0.436057269604501	0.487075385902084	0.542505581243754	1.90929207452799	1.5698505776319	0.368352528277896	1.32526040393921	1.36761196910785	1.82638893913975	0.330144614090196	0.851701855560209	0.898545017476776	1.03539926320423	1.81907255644572	0.898196148387949	1.18556761041183	1.41021331439071	0.684347174854688	0.860477025771816	-0.747784601146878	1.20244730465761	0.821290759254787	0.620673163576339	0.70260985258655	0.736734102159131	-0.747784601146878	-0.747784601146878	0.483618307196314	1.26640486051534	0.88175739122879	-0.747784601146878	1.97264297423364	0.907792238251002	1.25408234047834	1.96158468305691	0.29945936340236	-0.747784601146878	1.04819443252058	-0.747784601146878	0.731764314991945	1.66084218783917	0.0908599388138611	0.312100720975349	1.48898080634208	0.90571414509381	1.27703086930435	0.262474758255712	1.35451836296618	1.653670338927	0.764933531639191	0.618975062486802	0.366359240703086	1.0693160136137	0.70260985258655	0.690522062519795	1.45224723099087	1.08788199148665	1.30013248548238	-0.0986108499895695	0.43779510216699	-0.0688163197285243	0.758957357316957	1.11465568608579	0.334336259257332	0.784831509303976	0.988013608497868	2.27398652878259	2.29193536728841	-0.747784601146878	1.44793782168964	-0.747784601146878	-0.747784601146878	1.52449026004875	-0.747784601146878	-0.747784601146878	-0.747784601146878	-0.747784601146878	1.28855124633014	-0.747784601146878	-0.747784601146878	-0.747784601146878	-0.747784601146878	1.97883853355236	-0.747784601146878	2.11023710155448	2.14770452245806	2.6158791488123	1.57024130726206	1.8953544926142	-0.747784601146878	2.40870629629886	1.6205508658966	-0.747784601146878	-0.747784601146878	-0.747784601146878	1.6742727189023	-0.747784601146878	-0.747784601146878	-0.747784601146878	-0.747784601146878	-0.747784601146878	-0.747784601146878	-0.747784601146878	1.87159661011237	-0.747784601146878	-0.747784601146878	2.32985325112792	2.83404838574203	-0.747784601146878	2.91816675702983	-0.747784601146878	-0.747784601146878	2.25427336386749	1.74548622010151	1.63272412253039	-0.747784601146878	-0.747784601146878	-0.747784601146878	-0.747784601146878	-0.747784601146878	2.00365468314596	-0.747784601146878	-0.747784601146878	-0.747784601146878	1.4672946589314	1.73613761541141	-0.747784601146878	-0.747784601146878	-0.747784601146878	-0.747784601146878	-0.747784601146878	-0.747784601146878	-0.747784601146878	-0.747784601146878	-0.747784601146878	1.68951832331824	-0.747784601146878	-0.747784601146878	-0.747784601146878	-0.747784601146878	-0.747784601146878	-0.747784601146878	-0.747784601146878	-0.747784601146878	1.30235166779847	2.11699195208624	-0.747784601146878	1.00517692262826	-0.747784601146878	-0.747784601146878	-0.747784601146878	-0.747784601146878	2.12652227629665	-0.747784601146878	-0.747784601146878	1.66098560262142	2.70952545637158	-0.747784601146878	-0.747784601146878	-0.747784601146878	0.983493731155645	-0.747784601146878	-0.747784601146878	-0.747784601146878	-0.747784601146878	1.12620866543496	1.68127905753223	-0.747784601146878	1.18523126583706	1.29121731868538	1.21362363108124	2.57731038138163	-0.747784601146878	1.41262088903641	1.38076278867681	2.15892716281794	1.04141916371231	1.01679744608263	-0.747784601146878	-0.747784601146878	1.94385307233477	1.47996064446789	-0.747784601146878	-0.747784601146878	-0.747784601146878	-0.747784601146878	-0.747784601146878	2.12015914003316	-0.747784601146878	-0.747784601146878	-0.747784601146878	-0.747784601146878	-0.747784601146878	1.79889626944593	-0.747784601146878	-0.747784601146878	-0.747784601146878	-0.747784601146878	1.79889626944593	1.60636371434405	-0.747784601146878	1.92155380886309	-0.747784601146878	1.23512535784743	1.59185384592039	-0.747784601146878	-0.747784601146878	1.07530962806614	-0.747784601146878	1.43234303977699	2.07059792077656	1.44248279037445	1.81961266271092	-0.747784601146878	-0.747784601146878	-0.747784601146878	1.70141255176875	-0.747784601146878	-0.747784601146878	2.03491380789803	2.08978943428803	-0.747784601146878	-0.747784601146878	-0.747784601146878	-0.747784601146878	-0.747784601146878	-0.747784601146878	0.834468684445564	-0.747784601146878	2.41107867000535	-0.747784601146878	-0.747784601146878	1.62938858245683	-0.747784601146878	2.55749398556833	1.75050908193693	-0.747784601146878	-0.747784601146878	-0.747784601146878	-0.747784601146878	-0.747784601146878	-0.747784601146878	1.41437594946227	-0.747784601146878	-0.747784601146878	1.25536141210098	-0.747784601146878	1.74048912320747	0.918829514128349	2.66620364780548	2.18558511573623	-0.747784601146878	-0.747784601146878	-0.747784601146878	2.19429780913679	1.21119124957637	0.798984767452358	1.38245583832912	-0.747784601146878	-0.747784601146878	1.1178069639826	-0.747784601146878	-0.747784601146878	-0.747784601146878	-0.747784601146878	-0.747784601146878	1.06394597671973	-0.747784601146878	-0.747784601146878	-0.747784601146878	-0.747784601146878	1.47384012644104	1.45526299081171	-0.747784601146878	1.89827275246701	-0.747784601146878	-0.747784601146878	-0.747784601146878	-0.747784601146878	1.1977681298592	-0.747784601146878	-0.747784601146878	-0.747784601146878	-0.747784601146878	1.39611832554521	-0.747784601146878	1.03470228839077	0.598949166780156	1.8075309858725	1.41657464674146	1.65583620559852	1.21991110419705	-0.747784601146878	-0.747784601146878	-0.747784601146878	-0.747784601146878	-0.747784601146878	-0.747784601146878	-0.747784601146878	-0.747784601146878	-0.747784601146878	-0.747784601146878	-0.747784601146878	-0.747784601146878	-0.747784601146878	-0.747784601146878	-0.747784601146878	-0.747784601146878	-0.747784601146878	-0.747784601146878	-0.747784601146878	-0.747784601146878	-0.747784601146878	-0.747784601146878	-0.747784601146878	-0.747784601146878	-0.747784601146878	-0.747784601146878	-0.747784601146878	-0.747784601146878	-0.747784601146878	-0.747784601146878	-0.747784601146878	-0.747784601146878	-0.747784601146878	-0.747784601146878	-0.747784601146878	-0.747784601146878	-0.747784601146878	-0.747784601146878	-0.747784601146878	-0.747784601146878	-0.747784601146878	-0.747784601146878	-0.747784601146878	-0.747784601146878	-0.747784601146878	-0.747784601146878	-0.747784601146878	-0.747784601146878	-0.747784601146878	-0.747784601146878	-0.747784601146878	-0.747784601146878	-0.747784601146878	-0.747784601146878	-0.747784601146878	3.35385086058388	-0.747784601146878	1.85746714627329	2.34204892655888	-0.747784601146878	-0.747784601146878	-0.747784601146878	-0.747784601146878	-0.747784601146878	-0.747784601146878	-0.747784601146878	-0.747784601146878	-0.747784601146878	-0.747784601146878	2.46585198581162	-0.747784601146878	-0.747784601146878	-0.747784601146878	-0.747784601146878	-0.747784601146878	2.07579706974876	-0.747784601146878	1.85887114390154	-0.747784601146878	-0.747784601146878	-0.747784601146878	-0.747784601146878	-0.747784601146878	-0.747784601146878	-0.747784601146878	-0.747784601146878	2.90585855734681	2.55817152070839	-0.747784601146878	-0.747784601146878	-0.747784601146878	-0.747784601146878	1.9492170524361	-0.747784601146878	-0.747784601146878	-0.747784601146878	2.09774322995561	-0.747784601146878	3.13199684227402	-0.747784601146878	-0.747784601146878	-0.747784601146878	-0.747784601146878	1.52102501336498	1.6742727189023	-0.747784601146878	-0.747784601146878	-0.747784601146878	1.39999920124039	-0.747784601146878	-0.747784601146878	1.34838384463269	-0.747784601146878	-0.747784601146878	-0.747784601146878	1.76509548057007	-0.747784601146878	1.61780594294172	1.76381842143839	1.57337305365916	2.72329351859958	1.86733678505729	1.67252911176248	1.60258032668092	-0.747784601146878	-0.747784601146878	-0.747784601146878	1.60961876907451	1.48327346694641	-0.747784601146878	-0.747784601146878	1.24844103578843	1.41086928021943	-0.747784601146878	-0.747784601146878	-0.747784601146878	2.71964053038385	-0.747784601146878	-0.747784601146878	-0.747784601146878	1.03553873319075	-0.747784601146878	1.35821984153073	-0.747784601146878	-0.747784601146878	-0.747784601146878	1.47102913567148	-0.747784601146878	-0.747784601146878	-0.747784601146878	1.4245351227909	-0.747784601146878	-0.747784601146878	-0.747784601146878	-0.747784601146878	1.78771761862011	2.36628716206276	-0.747784601146878	-0.747784601146878	1.58759736499617	-0.747784601146878	-0.747784601146878	-0.747784601146878	-0.747784601146878	-0.747784601146878	-0.747784601146878	-0.747784601146878	1.79922698070659	-0.747784601146878	-0.747784601146878	1.48232571395542	-0.747784601146878	-0.747784601146878	-0.747784601146878	-0.747784601146878	-0.747784601146878	-0.747784601146878	-0.747784601146878	1.73800016365077	-0.747784601146878	-0.747784601146878	-0.747784601146878	1.11010512966405	1.87694698177914	2.0093422253794	-0.747784601146878	-0.747784601146878	1.63328118950589	1.64280173667178	-0.747784601146878	1.7766645687365	-0.747784601146878	2.01056508111557	-0.747784601146878	-0.747784601146878	-0.747784601146878	-0.747784601146878	1.42988177601888	-0.747784601146878	1.29007369937324	1.61835428948414	-0.747784601146878	1.47713066240055	-0.747784601146878	-0.747784601146878	-0.747784601146878	-0.747784601146878	-0.747784601146878	-0.747784601146878	2.53602626010845	-0.747784601146878	-0.747784601146878	-0.747784601146878	2.0249398997314	-0.747784601146878	1.28969283215166	-0.747784601146878	1.87587462117223	-0.747784601146878	2.09067020948317	-0.747784601146878	-0.747784601146878	1.49664662341159	-0.747784601146878	1.42988177601888	-0.747784601146878	-0.747784601146878	-0.747784601146878	-0.747784601146878	-0.747784601146878	-0.747784601146878	-0.747784601146878	-0.747784601146878	-0.747784601146878	-0.747784601146878	-0.747784601146878	-0.747784601146878	1.96939126744441	-0.747784601146878	-0.747784601146878	3.11432707341086	2.21292864883089	2.39107481450024	-0.747784601146878	-0.747784601146878	-0.747784601146878	-0.747784601146878	-0.747784601146878	-0.747784601146878	-0.747784601146878	-0.747784601146878	-0.747784601146878	-0.747784601146878	-0.747784601146878	1.83321180813719	-0.747784601146878	-0.747784601146878	-0.747784601146878	-0.747784601146878	-0.747784601146878	-0.747784601146878	-0.747784601146878	-0.747784601146878	-0.747784601146878	-0.747784601146878	-0.747784601146878	-0.747784601146878	-0.747784601146878	-0.747784601146878	2.74173537347935	-0.747784601146878	1.54911857499545	1.4752488955007	-0.747784601146878	-0.747784601146878	-0.747784601146878	1.25755861554252	1.60907547789265	1.50098710456539	1.27909685649936	-0.747784601146878	-0.747784601146878	-0.747784601146878	-0.747784601146878	-0.747784601146878	2.22386541817246	2.17789998141867	-0.747784601146878	-0.747784601146878	-0.747784601146878	-0.747784601146878	-0.747784601146878	-0.747784601146878	-0.747784601146878	-0.747784601146878	2.93185737254746	-0.747784601146878	-0.747784601146878	-0.747784601146878	-0.747784601146878	-0.747784601146878	-0.747784601146878	-0.747784601146878	1.61561573727579	-0.747784601146878	-0.747784601146878	-0.747784601146878	-0.747784601146878	3.14317527669102	2.33316581700724	-0.747784601146878	1.62220165709167	-0.747784601146878	1.99638801579798	-0.747784601146878	-0.747784601146878	-0.747784601146878	-0.747784601146878	-0.747784601146878	-0.747784601146878	-0.747784601146878	-0.747784601146878	-0.747784601146878	-0.747784601146878	-0.747784601146878	-0.747784601146878	2.19138564442851	-0.747784601146878	-0.747784601146878	1.57232796910419	-0.747784601146878	-0.747784601146878	-0.747784601146878	1.35369793477502	-0.747784601146878	0.823487525370288	1.19879300630689	-0.747784601146878	-0.747784601146878	-0.747784601146878	-0.747784601146878	-0.747784601146878	-0.747784601146878	-0.747784601146878	-0.747784601146878	-0.747784601146878	-0.747784601146878	-0.747784601146878	-0.747784601146878	-0.747784601146878	-0.747784601146878	-0.747784601146878	-0.747784601146878	2.33316581700724	1.73800016365077	2.05771245836067	-0.747784601146878	2.30586484157384	-0.747784601146878	-0.747784601146878	-0.747784601146878	1.41966195829132	2.21391828875951	-0.747784601146878	-0.747784601146878	2.5786899935089	1.96860791954177	1.85816889848697	-0.747784601146878	-0.747784601146878	1.04001502731566	-0.747784601146878	2.42843293124471	-0.747784601146878	-0.747784601146878	-0.747784601146878	-0.747784601146878	-0.747784601146878	-0.747784601146878	-0.747784601146878	-0.747784601146878	-0.747784601146878	1.60150214876299	1.23619719086188	2.38758223393193	-0.747784601146878	0.999565049825709	1.69723283526604	-0.747784601146878	0.960386277559488	0.908145706935672	1.54962808762666	0.897150538994839	1.37528272705975	-0.747784601146878	-0.747784601146878	-0.747784601146878	1.39568816407797	-0.747784601146878	-0.747784601146878	-0.747784601146878	1.01489373802913	-0.747784601146878	0.873844089828232	0.890677957901959	0.776685503980675	0.984928963527445	1.0524590075199	1.02597360579946	-0.747784601146878	-0.747784601146878	-0.747784601146878	-0.747784601146878	-0.747784601146878	-0.747784601146878	-0.747784601146878	-0.747784601146878	-0.747784601146878	-0.747784601146878	-0.747784601146878	-0.747784601146878	-0.747784601146878	1.79691432761758	-0.747784601146878	-0.747784601146878	-0.747784601146878	-0.747784601146878	-0.747784601146878	-0.747784601146878	-0.747784601146878	-0.747784601146878	-0.747784601146878	-0.747784601146878	1.87088538008938	1.59559418722112	2.13967277521821	1.87981222607462	-0.747784601146878	-0.747784601146878	2.11113524165128	1.24013898096177	1.42010387605568	1.02363499372669	1.73582753734227	-0.747784601146878	-0.747784601146878	-0.747784601146878	-0.747784601146878	1.17288210608028	-0.747784601146878	0.927005570425766	1.82130239475836	1.65840742885182	-0.747784601146878	-0.747784601146878	-0.747784601146878	-0.747784601146878	-0.747784601146878	-0.747784601146878	-0.747784601146878	-0.747784601146878	-0.747784601146878	-0.747784601146878	1.36193703464818	-0.747784601146878	-0.747784601146878	-0.747784601146878	-0.747784601146878	-0.747784601146878	0.982712017640298	-0.747784601146878	-0.747784601146878	1.83184347953797	2.01260640392551	-0.747784601146878	-0.747784601146878	2.25633151443514	-0.747784601146878	2.93123157896096	-0.747784601146878	-0.747784601146878	-0.747784601146878	-0.747784601146878	-0.747784601146878	1.24121722845676	-0.747784601146878	-0.747784601146878	-0.747784601146878	2.50328663272997	-0.747784601146878	-0.747784601146878	-0.747784601146878	-0.747784601146878	-0.747784601146878	-0.747784601146878	2.20848658391729	1.27310056782305	2.14863520564954	1.31913113531041	-0.747784601146878	1.53949072759098	-0.747784601146878	-0.747784601146878	-0.747784601146878	1.17819955471506	2.14028843680912	1.47948836816098	-0.747784601146878	1.9085536979863	1.14072722978543	2.34707768934414	-0.747784601146878	1.58600615845223	1.39482846720736	-0.747784601146878	-0.747784601146878	0.853011294181043	-0.747784601146878	-0.747784601146878	-0.747784601146878	-0.747784601146878	-0.747784601146878	-0.747784601146878	-0.747784601146878	-0.747784601146878	-0.747784601146878	-0.747784601146878	-0.747784601146878	-0.747784601146878	-0.747784601146878	-0.747784601146878	-0.747784601146878	-0.747784601146878	-0.747784601146878	-0.747784601146878	-0.747784601146878	-0.747784601146878	-0.747784601146878	-0.747784601146878	1.82333388286022	-0.747784601146878	-0.747784601146878	-0.747784601146878	-0.747784601146878	1.87945362285907	-0.747784601146878	-0.747784601146878	1.56297457831753	-0.747784601146878	-0.747784601146878	1.99478015199883	-0.747784601146878	1.25134797206156	-0.747784601146878	1.72319884552797	1.73924384737218	-0.747784601146878	1.76509548057007	-0.747784601146878	-0.747784601146878	-0.747784601146878	-0.747784601146878	1.98042158889502	-0.747784601146878	-0.747784601146878	2.62160058039684	1.84353473082019	-0.747784601146878	-0.747784601146878	-0.747784601146878	1.80953437905373	-0.747784601146878	-0.747784601146878	-0.747784601146878	-0.747784601146878	-0.747784601146878	1.35246873427694	2.06887061791965	1.83595412984333	-0.747784601146878	1.55679081386157	-0.747784601146878	1.57546674150703	-0.747784601146878	-0.747784601146878	-0.747784601146878	-0.747784601146878	-0.747784601146878	-0.747784601146878	-0.747784601146878	-0.747784601146878	1.56219935453167	-0.747784601146878	-0.747784601146878	1.62855653005562	1.74017765479067	1.63077696349361	1.02804296947046	1.25389977379124	-0.747784601146878	-0.747784601146878	-0.747784601146878	-0.747784601146878	-0.747784601146878	1.13945435662134	1.3439124389472	-0.747784601146878	1.24013898096177	-0.747784601146878	-0.747784601146878	-0.747784601146878	-0.747784601146878	-0.747784601146878	-0.747784601146878	-0.747784601146878	-0.747784601146878	-0.747784601146878	-0.747784601146878	-0.747784601146878	1.55217985994501	-0.747784601146878	-0.747784601146878	-0.747784601146878	1.96782517149133	-0.747784601146878	-0.747784601146878	-0.747784601146878	-0.747784601146878	-0.747784601146878	-0.747784601146878	-0.747784601146878	-0.747784601146878	-0.747784601146878	-0.747784601146878	-0.747784601146878	-0.747784601146878	2.15143218329924	-0.747784601146878	-0.747784601146878	1.43751126370378	1.18087122807591	-0.747784601146878	1.23548248358505	2.28028740274191	1.16300382465718	-0.747784601146878	-0.747784601146878	1.42409100782196	-0.747784601146878	-0.747784601146878	-0.747784601146878	-0.747784601146878	2.36571732998121	1.60744748255501	-0.747784601146878	-0.747784601146878	1.27496987812009	2.08102226176522	1.23512535784743	-0.747784601146878	-0.747784601146878	1.95692922401675	2.18558511573623	-0.747784601146878	-0.747784601146878	-0.747784601146878	1.29926566779769	-0.747784601146878	-0.747784601146878	1.76637420833938	1.1178069639826	-0.747784601146878	1.18725139310029	1.67952266579169	1.26566413940984	1.52300355575281	-0.747784601146878	1.97331703375213	-0.747784601146878	-0.747784601146878	1.05588747338149	-0.747784601146878	1.69932042697487	2.25256124279484	0.876321817398581	2.0162910005205	0.826637687352244	0.835960019257576	-0.747784601146878	1.27384779949828	-0.747784601146878	-0.747784601146878	2.19916918444595	2.55411243337135	2.22186857568951	-0.747784601146878	-0.747784601146878	-0.747784601146878	-0.747784601146878	1.48802709536006	2.27608273442201	2.12379050390959	-0.747784601146878	1.62110080918969	2.04582841464185	1.66731727316142	3.07127039136919	-0.747784601146878	1.30389883287078	-0.747784601146878	-0.747784601146878	-0.747784601146878	-0.747784601146878	-0.747784601146878	-0.747784601146878	-0.747784601146878	-0.747784601146878	2.64991433989712	1.02171437242922	1.42275998557342	-0.747784601146878	1.41393686012533	-0.747784601146878	-0.747784601146878	-0.747784601146878	-0.747784601146878	1.27049041215496	-0.747784601146878	1.9319495416831	-0.747784601146878	1.27049041215496	1.56142477639807	1.36795919145103	2.115637502233	1.31913113531041	-0.747784601146878	1.32163032421202	-0.747784601146878	-0.747784601146878	-0.747784601146878	-0.747784601146878	-0.747784601146878	-0.747784601146878	1.6942583906221	-0.747784601146878	-0.747784601146878	2.14167499020286	2.59865247562588	2.02576739421215	1.14808524187816	-0.747784601146878	-0.747784601146878	1.38627711725669	1.82570922420985	2.26876377327617	-0.747784601146878	1.73613761541141	2.42722727411423	-0.747784601146878	-0.747784601146878	-0.747784601146878	-0.747784601146878	1.71618582617795	-0.747784601146878	1.36816759076638	2.22920861944986	-0.747784601146878	2.07818870240974	2.27433561361537	0.999831351879866	1.87017465458945	-0.747784601146878	2.09111087537734	-0.747784601146878	-0.747784601146878	-0.747784601146878	1.35001550842486	-0.747784601146878	2.24539997525596	-0.747784601146878	-0.747784601146878	1.20462468213395	-0.747784601146878	-0.747784601146878	-0.747784601146878	-0.747784601146878	-0.747784601146878	-0.747784601146878	-0.747784601146878	-0.747784601146878	2.81238414957207	-0.747784601146878	-0.747784601146878	-0.747784601146878	-0.747784601146878	-0.747784601146878	-0.747784601146878	-0.747784601146878	-0.747784601146878	-0.747784601146878	-0.747784601146878	0.845190435872922	0.774143250733511	-0.747784601146878	1.73365975666192	-0.747784601146878	-0.747784601146878	1.83561092566187	1.50973035252657	1.80453349186014	1.36567005736398	0.841311946442377	0.911452972510296	0.989513703596354	0.942891585388036	2.38990938529451	2.10426906726879	-0.747784601146878	0.733049253513334	-0.747784601146878	1.22766061209407	1.65754958378404	2.07898713295998	-0.747784601146878	1.00464068540758	0.79213911090759	1.7697923363202	-0.747784601146878	1.27011818577131	-0.747784601146878	-0.747784601146878	1.55602072911943	1.60042520627348	2.44483950041664	-0.747784601146878	-0.747784601146878	-0.747784601146878	-0.747784601146878	-0.747784601146878	1.99157195416536	1.16071594053462	1.38203227118875	-0.747784601146878	1.25719201859537	-0.747784601146878	-0.747784601146878	2.40989184381592	0.942891585388036	1.77601824732171	-0.747784601146878	-0.747784601146878	1.23441156162455	-0.747784601146878	-0.747784601146878	-0.747784601146878	-0.747784601146878	1.85396576162953	-0.747784601146878	-0.747784601146878	-0.747784601146878	-0.747784601146878	1.12589592372713	1.57389603534767	1.21327571293426	1.84077146363055	0.795352194185057	1.63718985157335	1.30855709134301	-0.747784601146878	1.87694698177914	-0.747784601146878	0.858713374507076	-0.747784601146878	-0.747784601146878	-0.747784601146878	-0.747784601146878	1.47454423755232	0.915727132288763	-0.747784601146878	-0.747784601146878	1.57337305365916	0.990433972058078	-0.747784601146878	1.6088039497886	-0.747784601146878	1.72381107989721	1.40868460520127	-0.747784601146878	-0.747784601146878	-0.747784601146878	-0.747784601146878	-0.747784601146878	-0.747784601146878	-0.747784601146878	0.789938719472092	-0.747784601146878	-0.747784601146878	-0.747784601146878	0.796964328387013	-0.747784601146878	-0.747784601146878	-0.747784601146878	-0.747784601146878	0.724468674875693	-0.747784601146878	1.71983845470377	-0.747784601146878	1.23245174547021	1.18405513886432	-0.747784601146878	-0.747784601146878	1.35287827574423	1.17221983857299	-0.747784601146878	-0.747784601146878	-0.747784601146878	-0.747784601146878	0.968777221310322	-0.747784601146878	-0.747784601146878	-0.747784601146878	-0.747784601146878	0.823487525370288	1.0604822033245	1.84111645292499	1.17321344027784	2.37832270367511	1.45526299081171	-0.747784601146878	-0.747784601146878	-0.747784601146878	1.94232568648415	-0.747784601146878	1.13977238762964	-0.747784601146878	-0.747784601146878	2.06599812904279	-0.747784601146878	-0.747784601146878	-0.747784601146878	1.62938858245683	-0.747784601146878	-0.747784601146878	1.48090593400624	2.09420074475511	1.11842631332801	-0.747784601146878	-0.747784601146878	1.89717741414928	-0.747784601146878	-0.747784601146878	-0.747784601146878	-0.747784601146878	1.31519970175177	-0.747784601146878	-0.747784601146878	0.97185175491131	0.763298469909612	-0.747784601146878	-0.747784601146878	1.44157682735135	1.58865967357785	-0.747784601146878	1.08475728199549	1.16924623142054	-0.747784601146878	-0.747784601146878	1.29121731868538	2.03366179827452	1.43391282628809	1.65926604619729	0.991091987367798	-0.747784601146878	1.50002076995305	-0.747784601146878	-0.747784601146878	1.31991957285928	-0.747784601146878	-0.747784601146878	-0.747784601146878	-0.747784601146878	-0.747784601146878	-0.747784601146878	-0.747784601146878	-0.747784601146878	-0.747784601146878	-0.747784601146878	-0.747784601146878	-0.747784601146878	-0.747784601146878	-0.747784601146878	1.08386676296933	-0.747784601146878	-0.747784601146878	1.55679081386157	0.845406528209175	1.25792537131228	-0.747784601146878	0.918829514128349	-0.747784601146878	0.676203751875274	-0.747784601146878	0.576662445024711	1.74111235929598	0.521250154164479	-0.747784601146878	0.852792887822542	0.849959660870412	1.37025430737709	1.28437841893792	1.94258009154204	0.725013098759246	0.685030403003796	-0.747784601146878	0.909797479776783	0.664011321316989	-0.747784601146878	0.683153241887311	0.729567270507009	-0.747784601146878	-0.747784601146878	-0.747784601146878	-0.747784601146878	-0.747784601146878	-0.747784601146878	-0.747784601146878	-0.747784601146878	1.22061264460009	-0.747784601146878	0.826006528515602	-0.747784601146878	1.00813294154112	-0.747784601146878	1.04254429721462	1.33423559486199	-0.747784601146878	0.784765429434819	1.16595482348433	2.89307328203967	1.78250069098823	-0.747784601146878	-0.747784601146878	2.10307952490637	-0.747784601146878	-0.747784601146878	-0.747784601146878	-0.747784601146878	0.65824618389192	-0.747784601146878	0.873282152490523	-0.747784601146878	-0.747784601146878	-0.747784601146878	-0.747784601146878	0.821186322086335	-0.747784601146878	1.05760734599699	1.99277385430925	-0.747784601146878	2.52215854327149	1.4942441285945	-0.747784601146878	-0.747784601146878	1.72014346346162	1.61808007639587	-0.747784601146878	-0.747784601146878	0.984798375872562	0.905557546418451	0.814948309088168	-0.747784601146878	-0.747784601146878	0.86590530333507	0.961778295310833	0.181754654279288	-0.747784601146878	-0.747784601146878	2.55321240505574	-0.747784601146878	1.60934708430808	-0.747784601146878	0.864905195622933	-0.747784601146878	-0.747784601146878	-0.747784601146878	0.894600887595001	2.27346311329947	1.02776673473388	1.15033792215121	0.699894725032573	0.748662824981571	1.53162672114238	1.7262638916228	-0.747784601146878	-0.747784601146878	0.618975062486802	1.60726676783863	0.468913946801507	-0.747784601146878	0.618820916856783	-0.747784601146878	0.432897805178553	-0.747784601146878	-0.747784601146878	1.31363212613155	0.676035175071542	0.915489027229626	-0.747784601146878	-0.747784601146878	-0.747784601146878	0.421648865385183	1.36587791398449	-0.747784601146878	-0.747784601146878	0.799389560339136	0.63143052793673	0.615285970317617	0.795654184564196	1.17942299525433	0.671500054593033	0.718628990149873	1.32704802671463	0.360129329944353	2.63439928942378	0.732957390613367	0.281627424078015	-0.747784601146878	0.892521413576931	-0.747784601146878	-0.747784601146878	0.197749403469502	1.24916683198894	-0.747784601146878	2.14491738257143	-0.747784601146878	-0.747784601146878	-0.747784601146878	-0.747784601146878	1.74111235929598	1.74236003007766	-0.747784601146878	1.63607144593474	-0.747784601146878	2.35833641810927	1.62606475306334	1.32110357871151	-0.747784601146878	-0.747784601146878	2.15704843406201	-0.747784601146878	-0.747784601146878	-0.747784601146878	-0.747784601146878	-0.747784601146878	2.0208123398495	1.55987755333451	2.16080923207186	2.1384425288574	-0.747784601146878	2.1250037495718	-0.747784601146878	-0.747784601146878	1.24373852297638	-0.747784601146878	-0.747784601146878	-0.747784601146878	1.25682558035361	-0.747784601146878	-0.747784601146878	-0.747784601146878	1.82809026609766	1.64562016310688	-0.747784601146878	1.33063436905373	1.26974612227128	-0.747784601146878	-0.747784601146878	-0.747784601146878	-0.747784601146878	-0.747784601146878	1.49376438760262	-0.747784601146878	-0.747784601146878	-0.747784601146878	-0.747784601146878	-0.747784601146878	1.82638893913975	-0.747784601146878	2.251193506729	1.72995477977609	-0.747784601146878	-0.747784601146878	-0.747784601146878	-0.747784601146878	-0.747784601146878	-0.747784601146878	2.74652592723517	-0.747784601146878	-0.747784601146878	-0.747784601146878	-0.747784601146878	2.50651771537163	2.57455622306833	-0.747784601146878	-0.747784601146878	-0.747784601146878	1.83664089376401	-0.747784601146878	-0.747784601146878	1.55525128257498	2.19916918444595	-0.747784601146878	-0.747784601146878	-0.747784601146878	-0.747784601146878	-0.747784601146878	-0.747784601146878	-0.747784601146878	2.20602673450797	1.81556902641935	-0.747784601146878	-0.747784601146878	-0.747784601146878	-0.747784601146878	-0.747784601146878	-0.747784601146878	-0.747784601146878	-0.747784601146878	-0.747784601146878	-0.747784601146878	-0.747784601146878	-0.747784601146878	2.0645648504193	-0.747784601146878	-0.747784601146878	-0.747784601146878	1.91596185704113	-0.747784601146878	-0.747784601146878	1.09221737031918	-0.747784601146878	-0.747784601146878	1.55320253818817	-0.747784601146878	-0.747784601146878	-0.747784601146878	1.48802709536006	-0.747784601146878	-0.747784601146878	-0.747784601146878	1.98797467327559	1.05046597900556	-0.747784601146878	-0.747784601146878	1.17487211936009	-0.747784601146878	1.95229492032816	-0.747784601146878	1.45940969472858	-0.747784601146878	1.38840721548192	-0.747784601146878	2.58422541875418	-0.747784601146878	-0.747784601146878	-0.747784601146878	1.58072159492752	-0.747784601146878	-0.747784601146878	-0.747784601146878	1.44793782168964	2.20996521962003	1.01734222702406	-0.747784601146878	1.06887923891702	-0.747784601146878	-0.747784601146878	0.98636690903184	0.992673543802189	1.09702880701992	-0.747784601146878	1.65128220163935	2.07492874273489	-0.747784601146878	1.74360930202494	0.913824442537418	-0.747784601146878	1.28135638298648	1.54150933385072	-0.747784601146878	1.88304543175646	-0.747784601146878	0.82832354145414	1.66905139900945	0.706571132705519	-0.747784601146878	-0.747784601146878	-0.747784601146878	1.18288068731046	0.555993381903364	1.01001998357817	1.25353475864471	-0.747784601146878	-0.747784601146878	1.32983612158348	-0.747784601146878	-0.747784601146878	-0.747784601146878	-0.747784601146878	-0.747784601146878	-0.747784601146878	-0.747784601146878	1.91745002524709	-0.747784601146878	3.16128196943559	-0.747784601146878	-0.747784601146878	-0.747784601146878	1.94844903670206	2.94128469570942	2.47587977182413	1.85187080987997	-0.747784601146878	-0.747784601146878	1.92642527460783	1.43616015737753	1.58019477746412	-0.747784601146878	1.64055300024819	-0.747784601146878	-0.747784601146878	-0.747784601146878	3.0687360815681	-0.747784601146878	1.23227380708876	0.9421508755598	-0.747784601146878	1.56090874920769	-0.747784601146878	-0.747784601146878	2.74812723510199	-0.747784601146878	-0.747784601146878	-0.747784601146878	-0.747784601146878	-0.747784601146878	-0.747784601146878	1.35205938463566	-0.747784601146878	1.32585586849772	-0.747784601146878	-0.747784601146878	-0.747784601146878	-0.747784601146878	-0.747784601146878	-0.747784601146878	1.58865967357785	1.30196531117041	-0.747784601146878	-0.747784601146878	0.936006743985963	-0.747784601146878	-0.747784601146878	-0.747784601146878	-0.747784601146878	-0.747784601146878	-0.747784601146878	1.88592815525772	-0.747784601146878	1.64280173667178	0.991882355795778	1.24880385586663	1.86486023070449	1.00517692262826	-0.747784601146878	1.83389667963054	1.12495842572327	1.36400897447071	1.71163935055843	1.15583479985016	-0.747784601146878	-0.747784601146878	1.82933976175041	-0.747784601146878	-0.747784601146878	-0.747784601146878	1.51413346614775	2.2583936110705	-0.747784601146878	1.80220838164712	-0.747784601146878	1.00867162385765	1.80619764326389	1.15713358650929	1.08061005763993	1.50875474782027	1.2935091483629	1.21397169452743	1.74673951092315	1.56116672700284	-0.747784601146878	0.968266013241051	1.98240385385031	-0.747784601146878	1.20050395433736	0.818476382739105	0.979593182889481	2.05487056745985	1.84873660674921	-0.747784601146878	-0.747784601146878	-0.747784601146878	-0.747784601146878	-0.747784601146878	1.34269693422046	-0.747784601146878	-0.747784601146878	-0.747784601146878	-0.747784601146878	-0.747784601146878	-0.747784601146878	-0.747784601146878	-0.747784601146878	-0.747784601146878	1.18455898789186	1.79033649611411	2.35890241393237	-0.747784601146878	-0.747784601146878	-0.747784601146878	1.60365974251282	-0.747784601146878	-0.747784601146878	2.592579917122	1.99117163320272	1.95152458103582	1.5121739165855	1.91968638976858	1.52250852101159	2.42181806887573	-0.747784601146878	-0.747784601146878	-0.747784601146878	-0.747784601146878	-0.747784601146878	1.51905071923051	-0.747784601146878	-0.747784601146878	-0.747784601146878	1.01245300385215	-0.747784601146878	-0.747784601146878	-0.747784601146878	1.89754239463414	-0.747784601146878	-0.747784601146878	-0.747784601146878	-0.747784601146878	-0.747784601146878	-0.747784601146878	-0.747784601146878	-0.747784601146878	-0.747784601146878	-0.747784601146878	-0.747784601146878	-0.747784601146878	-0.747784601146878	-0.747784601146878	1.73520767781875	-0.747784601146878	-0.747784601146878	-0.747784601146878	-0.747784601146878	-0.747784601146878	-0.747784601146878	-0.747784601146878	-0.747784601146878	-0.747784601146878	-0.747784601146878	-0.747784601146878	-0.747784601146878	-0.747784601146878	-0.747784601146878	-0.747784601146878	-0.747784601146878	2.31779279922262	1.36235103112536	-0.747784601146878	-0.747784601146878	-0.747784601146878	1.9271768139213	-0.747784601146878	-0.747784601146878	-0.747784601146878	-0.747784601146878	-0.747784601146878	-0.747784601146878	-0.747784601146878	-0.747784601146878	-0.747784601146878	-0.747784601146878	-0.747784601146878	-0.747784601146878	-0.747784601146878	-0.747784601146878	-0.747784601146878	-0.747784601146878	0.883806284701668	-0.747784601146878	-0.747784601146878	-0.747784601146878	-0.747784601146878	-0.747784601146878	-0.747784601146878	-0.747784601146878	-0.747784601146878	-0.747784601146878	-0.747784601146878	-0.747784601146878	-0.747784601146878	-0.747784601146878	-0.747784601146878	-0.747784601146878	-0.747784601146878	-0.747784601146878	-0.747784601146878	-0.747784601146878	-0.747784601146878	-0.747784601146878	-0.747784601146878	-0.747784601146878	-0.747784601146878	-0.747784601146878	-0.747784601146878	-0.747784601146878	1.35287827574423	0.902276676092394	-0.747784601146878	-0.747784601146878	3.00248736823721	1.9631412339734	2.16080923207186	2.63096007664957	1.01761476183715	-0.747784601146878	-0.747784601146878	-0.747784601146878	-0.747784601146878	1.53195999823836	-0.747784601146878	-0.747784601146878	2.35664018828937	-0.747784601146878	1.64505580877251	-0.747784601146878	3.02700697885106	-0.747784601146878	-0.747784601146878	2.20700999390436	-0.747784601146878	-0.747784601146878	-0.747784601146878	-0.747784601146878	1.84422674728323	1.65640698957041	-0.747784601146878	-0.747784601146878	2.15704843406201	-0.747784601146878	1.6742727189023	-0.747784601146878	-0.747784601146878	-0.747784601146878	2.94412777402734	1.53446342179843	1.9271768139213	1.88954322472667	-0.747784601146878	-0.747784601146878	-0.747784601146878	2.05856654277981	-0.747784601146878	1.65014709526947	-0.747784601146878	-0.747784601146878	-0.747784601146878	-0.747784601146878	1.56349175333499	1.41657464674146	2.38758223393193	1.65412590190309	-0.747784601146878	-0.747784601146878	-0.747784601146878	-0.747784601146878	-0.747784601146878	-0.747784601146878	-0.747784601146878	-0.747784601146878	-0.747784601146878	-0.747784601146878	-0.747784601146878	2.14028843680912	2.10218825312784	3.10776808058167	1.57914203265908	1.67252911176248	-0.747784601146878	3.09637634390411	-0.747784601146878	-0.747784601146878	1.48874228498089	2.40752202491385	1.28400007915964	2.04456315614583	1.15098269194592	-0.747784601146878	-0.747784601146878	-0.747784601146878	-0.747784601146878	1.17023623659655	-0.747784601146878	-0.747784601146878	-0.747784601146878	1.79757453233605	-0.747784601146878	3.21850686119273	0.960639180262722	1.10460527088439	1.25792537131228	1.21258031212613	1.58998925575614	1.42720445518391	0.98089114101965	1.05274414058271	0.987676493784341	-0.747784601146878	1.31089570345225	0.918590405698855	1.46869328413566	0.987152389551879	0.683323670191343	-0.747784601146878	-0.747784601146878	-0.747784601146878	-0.747784601146878	-0.747784601146878	-0.747784601146878	1.85152207841933	0.986105262206434	-0.747784601146878	2.60522892707541	1.98280076734545	-0.747784601146878	-0.747784601146878	-0.747784601146878	1.7448601787798	-0.747784601146878	-0.747784601146878	-0.747784601146878	-0.747784601146878	-0.747784601146878	-0.747784601146878	-0.747784601146878	-0.747784601146878	-0.747784601146878	-0.747784601146878	-0.747784601146878	1.69188543666065	2.0619899116449	-0.747784601146878	2.29087125887007	-0.747784601146878	1.0898225141969	2.34707768934414	1.50098710456539	1.52053104217855	1.54657520621948	-0.747784601146878	-0.747784601146878	2.70488698922574	-0.747784601146878	-0.747784601146878	1.14712171380813	2.08102226176522	0.925556156512517	-0.747784601146878	1.6495800493206	1.93801051316768	-0.747784601146878	-0.747784601146878	1.3260544476687	1.71892400451064	2.28859454682169	-0.747784601146878	-0.747784601146878	1.59132072725659	2.18558511573623	-0.747784601146878	1.12934276815887	1.75777505974476	-0.747784601146878	-0.747784601146878	-0.747784601146878	-0.747784601146878	1.06626366242864	-0.747784601146878	-0.747784601146878	-0.747784601146878	-0.747784601146878	0.863573877777554	2.56269890386938	0.963426732188492	-0.747784601146878	-0.747784601146878	1.6742727189023	-0.747784601146878	1.50875474782027	1.69030671370705	-0.747784601146878	2.37947587590439	-0.747784601146878	1.69723283526604	2.66769613957487	1.90634180241185	3.00848603799523	2.98959426488158	2.05260263717422	2.58769893234939	-0.747784601146878	-0.747784601146878	1.6495800493206	1.50340741836008	1.40912111130921	-0.747784601146878	1.49905545589642	1.86662857261085	2.77323737648233	-0.747784601146878	-0.747784601146878	-0.747784601146878	-0.747784601146878	-0.747784601146878	1.94844903670206	-0.747784601146878	-0.747784601146878	1.92868156600704	1.42988177601888	2.30640418482934	1.36567005736398	1.40129660919492	-0.747784601146878	-0.747784601146878	1.07942911247593	0.974681100239802	-0.747784601146878	-0.747784601146878	-0.747784601146878	-0.747784601146878	-0.747784601146878	-0.747784601146878	1.5660819488299	-0.747784601146878	-0.747784601146878	-0.747784601146878	1.32824182695631	2.08014957785716	0.855418174609734	2.39868041180103	2.4968524412102	-0.747784601146878	-0.747784601146878	-0.747784601146878	-0.747784601146878	1.80819833248911	-0.747784601146878	-0.747784601146878	1.07795540415977	1.85992543812968	0.862023783098563	1.60717642348919	-0.747784601146878	-0.747784601146878	-0.747784601146878	1.22096363582101	-0.747784601146878	2.03993703866671	-0.747784601146878	1.54049947977856	1.86946443297352	1.09582322079011	1.94768159989162	2.37448754099463	-0.747784601146878	1.75936179942428	1.94156285299703	2.10174290128657	0.830648178690876	1.96496021405256	-0.747784601146878	2.01424237741665	-0.747784601146878	-0.747784601146878	1.38160890731183	-0.747784601146878	-0.747784601146878	-0.747784601146878	1.91003099125522	1.4976093942592	2.04667277844168	-0.747784601146878	1.84561222397353	1.74142412708083	1.47665985485937	-0.747784601146878	-0.747784601146878	1.50437733973484	1.00089748720034	-0.747784601146878	1.04847801516778	1.47996064446789	1.32308052993926	2.48599894549507	1.41789647224106	-0.747784601146878	-0.747784601146878	1.49616561836307	1.19606281453165	1.5557641760727	1.57861610473308	-0.747784601146878	-0.747784601146878	-0.747784601146878	-0.747784601146878	1.76541500592665	-0.747784601146878	-0.747784601146878	-0.747784601146878	-0.747784601146878	-0.747784601146878	-0.747784601146878	-0.747784601146878	0.877224917891051	-0.747784601146878	0.695886323743652	0.639819387560774	-0.747784601146878	-0.747784601146878	-0.747784601146878	-0.747784601146878	0.960892167991997	2.5704375929154	2.1352199433793	-0.747784601146878	2.95397380178183	-0.747784601146878	1.18120579771089	2.01424237741665	2.44606454800062	1.0214403870661	-0.747784601146878	1.99880453753437	2.34390872741783	2.07971350930786	1.43616015737753	-0.747784601146878	1.4626481224544	-0.747784601146878	-0.747784601146878	-0.747784601146878	-0.747784601146878	-0.747784601146878	-0.747784601146878	0.889298420921164	-0.747784601146878	1.3400691450593	1.35904452236656	2.19187045228773	0.996111530489317	1.61097836955986	1.16957610036428	1.26049711860498	0.568509224971333	1.19947696193293	1.65640698957041	1.12184128555435	-0.747784601146878	-0.747784601146878	-0.747784601146878	1.81590536615562	-0.747784601146878	1.20359258108182	1.11718809145389	1.16792808135481	-0.747784601146878	1.18120579771089	2.00568234378698	1.66876215953437	0.747911080700358	1.83801584588105	1.64111468534845	1.40650528231312	-0.747784601146878	-0.747784601146878	-0.747784601146878	-0.747784601146878	-0.747784601146878	1.71284965508201	-0.747784601146878	1.70982673136165	0.914537375518265	0.710822793204765	1.70440919951396	-0.747784601146878	1.55781858786861	1.31952526420998	-0.747784601146878	-0.747784601146878	-0.747784601146878	-0.747784601146878	0.875645231068077	1.78902618614299	-0.747784601146878	-0.747784601146878	0.757749324361494	-0.747784601146878	-0.747784601146878	1.02473463678751	-0.747784601146878	1.59720176662976	0.930155724170484	1.05360016321873	1.59345502319835	1.64562016310688	2.07797105459508	1.98810768130068	1.02089270759495	-0.747784601146878	-0.747784601146878	1.39913531541856	1.52250852101159	2.36003528608087	1.79691432761758	-0.747784601146878	-0.747784601146878	1.01489373802913	-0.747784601146878	-0.747784601146878	-0.747784601146878	1.80920019807664	-0.747784601146878	0.917157379714109	-0.747784601146878	-0.747784601146878	1.40216260271286	1.37109038334477	2.37544507324974	1.28097937948668	2.30120174448622	-0.747784601146878	2.27189438945899	-0.747784601146878	-0.747784601146878	1.10414865101763	-0.747784601146878	-0.747784601146878	-0.747784601146878	2.03714334788052	-0.747784601146878	1.14009054343795	1.87563647442915	-0.747784601146878	1.09251723488863	1.46334358327106	-0.747784601146878	-0.747784601146878	-0.747784601146878	-0.747784601146878	-0.747784601146878	0.578681739529124	1.87778183325574	-0.747784601146878	-0.747784601146878	-0.747784601146878	1.4218737377336	-0.747784601146878	0.898777689378377	-0.747784601146878	-0.747784601146878	-0.747784601146878	0.698672192587603	-0.747784601146878	-0.747784601146878	1.0070567086013	1.47948836816098	2.42622356551165	1.01734222702406	2.21888028472351	-0.747784601146878	1.53949072759098	2.54514449795558	2.31670300483051	-0.747784601146878	0.813087660533257	-0.747784601146878	-0.747784601146878	-0.747784601146878	-0.747784601146878	-0.747784601146878	-0.747784601146878	-0.747784601146878	-0.747784601146878	2.16033840099554	-0.747784601146878	1.11471735716313	-0.747784601146878	-0.747784601146878	2.05033964787544	0.717072365037163	1.42876525220396	0.571214878359369	1.4113068594763	1.72769756894186	1.05103489797599	-0.747784601146878	-0.747784601146878	-0.747784601146878	1.02942562180567	-0.747784601146878	0.913586951478254	-0.747784601146878	-0.747784601146878	-0.747784601146878	-0.747784601146878	1.35492886588462	-0.747784601146878	1.4017295003474	-0.747784601146878	-0.747784601146878	2.10531102507152	-0.747784601146878	-0.747784601146878	-0.747784601146878	-0.747784601146878	1.52946335132622	2.20865077565687	1.58892543909301	1.22907735458661	1.65697811551203	0.947848511654849	-0.747784601146878	1.29542369916734	0.993994015615432	0.977779763303987	0.957106258238852	0.963426732188492	0.95811397158175	0.75641661904072	-0.747784601146878	-0.747784601146878	0.841956895165492	1.7603150812929	-0.747784601146878	-0.747784601146878	-0.747784601146878	-0.747784601146878	1.83286954929744	-0.747784601146878	-0.747784601146878	-0.747784601146878	1.20221843885428	-0.747784601146878	1.40086392907782	-0.747784601146878	-0.747784601146878	-0.747784601146878	-0.747784601146878	-0.747784601146878	-0.747784601146878	1.17122743816451	-0.747784601146878	-0.747784601146878	-0.747784601146878	0.80406166519552	1.0581814757916	1.81288241527392	-0.747784601146878	-0.747784601146878	2.56258549648706	1.86415376796939	-0.747784601146878	-0.747784601146878	-0.747784601146878	1.05046597900556	1.34350708228257	-0.747784601146878	0.787944411406761	-0.747784601146878	0.773752968339102	0.688972873395246	0.781009294910098	-0.747784601146878	1.81646618643071	1.90707856263314	1.20600281452078	1.084608792716	-0.747784601146878	1.16858689142617	2.37333960660367	1.07883929981006	0.965206014561065	1.96913008477559	0.942891585388036	1.49448409370697	1.19029088315659	-0.747784601146878	-0.747784601146878	0.829379247107752	1.36775084157224	1.74423453957332	-0.747784601146878	2.05657476944776	0.855856660008164	1.56194109012773	-0.747784601146878	1.89802924103185	-0.747784601146878	1.67718580417823	1.21397169452743	-0.747784601146878	1.91040065240971	1.7318055011855	1.26344584665556	0.827480111306574	0.929670213426001	0.778647498325082	1.08505434395454	0.797569844047607	1.47266782111781	1.36587791398449	0.775510987814141	-0.747784601146878	0.52732167483366	-0.747784601146878	0.525599481939727	1.2537172465182	0.290120172361185	0.956225616456005	1.83252740829916	0.92797342387308	1.04282583448732	0.77570660122716	0.863573877777554	0.913112199016335	1.13754878675222	-0.747784601146878	-0.747784601146878	-0.747784601146878	-0.747784601146878	-0.747784601146878	-0.747784601146878	0.963680658348398	0.909325165703617	2.44581942989075	2.43084820526507	2.06113301265658	0.788143583836901	1.31775309766622	0.926763804429717	1.26677546351844	0.681451401372267	2.17813930224931	1.56056489013213	-0.747784601146878	-0.747784601146878	1.30273819814876	-0.747784601146878	1.21397169452743	-0.747784601146878	-0.747784601146878	2.76155906426146	2.2635662079078	-0.747784601146878	1.1233983480389	-0.747784601146878	-0.747784601146878	1.90486989336559	1.36483912283508	0.83085988883794	-0.747784601146878	2.23921504838926	-0.747784601146878	1.04819443252058	1.26937422153327	0.856514891827252	0.854760949556942	1.31873718602023	1.50389225053555	-0.747784601146878	1.28665198173189	-0.747784601146878	-0.747784601146878	-0.747784601146878	1.74423453957332	0.674688131778086	1.30003612919485	-0.747784601146878	1.31363212613155	2.29869913646772	1.72810758053508	1.4696269022458	1.34675522549995	-0.747784601146878	1.09733048866943	1.2376284317048	-0.747784601146878	-0.747784601146878	-0.747784601146878	1.34960730650541	2.86436666465756	0.99505203948059	0.892290726476615	2.0924339879477	2.1709038013386	1.00089748720034	1.69812696346758	1.42497945851847	2.01547106296533	1.85816889848697	2.12530727968416	2.17312485950894	1.71527481936606	-0.747784601146878	1.3378518104008	-0.747784601146878	1.09733048866943	1.07296523951357	2.60735095145325	1.39654869593341	1.14904991272932	-0.747784601146878	0.952338002482383	-0.747784601146878	1.38351564656149	-0.747784601146878	1.51462400810501	2.52786089756249	1.71709769168446	1.29102660936762	1.58742043066388	-0.747784601146878	1.18288068731046	-0.747784601146878	0.935517396225702	1.54226744878022	-0.747784601146878	-0.747784601146878	0.944127737325382	-0.747784601146878	-0.747784601146878	-0.747784601146878	-0.747784601146878	-0.747784601146878	2.26772225212486	-0.747784601146878	-0.747784601146878	-0.747784601146878	-0.747784601146878	-0.747784601146878	-0.747784601146878	-0.747784601146878	-0.747784601146878	-0.747784601146878	-0.747784601146878	-0.747784601146878	1.10186945607637	-0.747784601146878	-0.747784601146878	1.40259591646914	0.893444892477424	1.36775084157224	1.44475170082757	1.17321344027784	0.998500767101262	0.461168849066137	-0.747784601146878	1.4218737377336	2.05657476944776	1.88761357034766	0.809381119088436	-0.747784601146878	1.76861600874487	-0.747784601146878	1.03386674288752	0.793141602201484	-0.747784601146878	1.43234303977699	-0.747784601146878	0.741182710545767	1.75936179942428	1.94614845991014	-0.747784601146878	1.74048912320747	2.1461552035013	1.78477969124504	2.09508524288854	1.05302937751117	-0.747784601146878	2.32260092968845	1.20428050592778	-0.747784601146878	0.854104327347674	-0.747784601146878	-0.747784601146878	-0.747784601146878	2.27189438945899	2.52478678389669	2.28768520288213	1.61288511210635	1.68245177470965	-0.747784601146878	1.12153023401754	1.40237923315602	0.927489339171402	-0.747784601146878	1.74465158772076	0.857173728925591	1.25719201859537	1.28950246207129	-0.747784601146878	-0.747784601146878	1.08877702856557	1.05732043855833	-0.747784601146878	0.412899350689607	-0.747784601146878	1.07325790782723	-0.747784601146878	-0.747784601146878	1.66963014053269	-0.747784601146878	-0.747784601146878	1.35267348102268	0.373974126146808	1.01706978845814	0.690005259268533	-0.747784601146878	0.866684126771987	-0.747784601146878	1.42943499937298	1.29096304903164	0.879714268952288	1.48898080634208	-0.747784601146878	1.79559524322223	1.03945408067241	-0.747784601146878	1.20945817368869	1.39827227019928	-0.747784601146878	0.791938786424992	0.670663683620782	-0.747784601146878	1.61206746431682	0.805898434451294	0.849090154502244	1.27778155823766	1.2056580670888	1.28116786042023	0.655464488313247	0.710112286558767	-0.747784601146878	0.807330380197033	1.53371168127518	-0.747784601146878	1.40803024739164	1.13280438867303	2.26045966764385	-0.747784601146878	-0.747784601146878	-0.747784601146878	-0.747784601146878	0.873169817455595	1.74705308566702	-0.747784601146878	-0.747784601146878	2.09597048903426	1.19164536527678	-0.747784601146878	-0.747784601146878	1.86875471460375	1.4043312889667	-0.747784601146878	-0.747784601146878	-0.747784601146878	0.731214379012134	2.16420540937339	-0.747784601146878	0.740439234127394	1.93598616692159	1.3073901615026	0.782193235086242	-0.747784601146878	-0.747784601146878	1.65897975453132	0.820560024296669	0.788741445304351	-0.747784601146878	0.990828713109257	1.82979451394617	0.682812518658188	0.618975062486802	-0.747784601146878	-0.747784601146878	1.29217150275778	1.46527822942893	-0.747784601146878	1.43077599865617	0.857393475956646	-0.747784601146878	1.11811657901455	2.26590200928047	1.2253635044274	1.33644371634371	1.79641946407524	0.633951350543189	1.30933592374104	1.11163959385563	0.441515642062782	1.81506473098795	0.68554329312218	1.32228920737941	0.437643770410053	1.66890676833622	2.00163100945895	1.52830055956783	2.39424437447801	1.55781858786861	-0.747784601146878	-0.747784601146878	1.7671422475567	0.11362686356858	0.696233913233033	0.605251614394187	0.663101951257186	1.27847027095255	1.22648182095176	1.48850382604907	1.07579891911488	0.0987947596259898	-0.747784601146878	1.60456020313308	-0.747784601146878	0.305695943657142	1.10171774065007	1.33023515351836	0.862798412527958	1.0553150197217	1.52548273214395	0.112698602890757	0.480794033890723	0.213525498614783	0.941041187666211	-0.747784601146878	0.244599648077001	0.246787959741199	-0.747784601146878	0.0670177563975801	0.305077598544344	0.545438813396668	1.02776673473388	1.21921015247874	0.546876555552654	0.944498982267638	1.33986733555351	1.8288852177284	-0.747784601146878	1.1919843328564	0.218292325602834	0.597457959928142	0.839380603393762	0.447952001280829	-0.747784601146878	0.57551154639909	1.26510902239557	1.24229685898746	1.07898671177906	0.976874677021922	-0.747784601146878	1.08268095764843	1.36719548343201	1.22890013072111	1.80453349186014	0.932222694954238	1.01825105101469	0.944292712298251	2.11216262927144	0.338091152964403	1.57324235403517	1.63651864994942	1.57977353720684	1.44999201369836	0.198243053474729	0.783181406572636	1.06240463739468	0.943633030947337	1.79351029730379	0.871150769364937	2.16222298272459	1.36069621713791	1.61575247628395	0.785757291721213	1.66420375340692	0.335741128917436	1.49460409992996	1.19288892628299	0.578104118531407	0.33592873576563	1.05846869827632	0.168222224425764	1.48719341658199	1.64190160306498	0.68520132167773	-0.747784601146878	0.644296313866013	1.78628020196558	1.06510396643105	-0.747784601146878	1.39999920124039	1.26233887154654	1.42542401519438	-0.747784601146878	-0.747784601146878	-0.747784601146878	1.93965826979295	-0.747784601146878	2.21639640682296	-0.747784601146878	1.10643436162809	2.0077140055633	1.22342470989813	2.80506495942242	1.40086392907782	1.75019439378601	1.2775938240161	-0.747784601146878	1.61479571921881	1.18254543688806	1.90523766942178	1.41966195829132	0.9409179908511	-0.747784601146878	1.60663453942307	-0.747784601146878	-0.747784601146878	-0.747784601146878	-0.747784601146878	1.22907735458661	1.14200210372367	-0.747784601146878	-0.747784601146878	-0.747784601146878	0.945613825248909	0.647997431317412	-0.747784601146878	-0.747784601146878	1.52697344915779	0.605251614394187	1.13628089240769	1.0024994774206	1.72995477977609	0.889068751992399	1.51266341172254	-0.747784601146878	-0.747784601146878	1.65185026277005	-0.747784601146878	0.468194571372824	1.45067778683559	-0.747784601146878	1.67923024635392	0.629860093126662	0.760613933508837	-0.747784601146878	-0.747784601146878	0.618820916856783	1.26197020071774	-0.747784601146878	-0.747784601146878	-0.747784601146878	0.910979594197631	-0.747784601146878	-0.747784601146878	1.69872351039988	-0.747784601146878	-0.747784601146878	1.18321607417194	0.992937455511027	-0.747784601146878	0.753948500794872	1.19538167034201	-0.747784601146878	-0.747784601146878	0.981410946220214	-0.747784601146878	-0.747784601146878	1.29178970156735	-0.747784601146878	1.10186945607637	-0.747784601146878	-0.747784601146878	-0.747784601146878	1.43301546876959	-0.747784601146878	1.56737975428563	-0.747784601146878	-0.747784601146878	1.30042161921191	2.25324576404431	-0.747784601146878	-0.747784601146878	0.985059573604883	1.61016237381892	1.45618283568809	0.999298840374425	-0.747784601146878	-0.747784601146878	0.494930413532399	-0.747784601146878	0.905792456967601	-0.747784601146878	0.603594792229342	-0.747784601146878	1.17719990943405	-0.747784601146878	-0.747784601146878	1.15453807772074	-0.747784601146878	1.50074542513262	-0.747784601146878	0.76176315615977	-0.747784601146878	-0.747784601146878	0.751300515757375	2.36071557364495	-0.747784601146878	0.570786870513371	0.191241483533145	0.357090787987187	-0.747784601146878	-0.747784601146878	0.364472583796754	1.15778375577459	0.604497967004392	2.309537678462	-0.747784601146878	0.306403560316175	0.93809006875063	0.152666799404823	0.230466107847556	0.123738231768267	0.446566531117944	1.28324390190739	-0.0106012858883796	1.65043074498645	-0.747784601146878	1.70500964795931	-0.747784601146878	-0.747784601146878	-0.747784601146878	1.99237306460886	1.28400007915964	0.812674852748834	2.54961949799946	1.12495842572327	1.31814659854593	1.93750404826816	-0.747784601146878	0.679415035860023	1.84270494521971	0.802534708909262	0.622685936963721	-0.747784601146878	0.475915147197635	-0.747784601146878	-0.747784601146878	2.19575688392033	-0.747784601146878	-0.747784601146878	0.8736192624426	0.909325165703617	-0.747784601146878	-0.747784601146878	-0.747784601146878	1.02198845495406	0.972879384160033	-0.747784601146878	-0.747784601146878	-0.747784601146878	-0.747784601146878	-0.747784601146878	-0.747784601146878	0.763682838396296	-0.747784601146878	0.562570668245024	0.381597722235069	-0.747784601146878	-0.747784601146878	0.69832331375864	-0.747784601146878	0.486456525798094	0.587265398320266	0.52612885405104	0.672840495174488	-0.747784601146878	0.72755961805021	-0.747784601146878	-0.747784601146878	-0.747784601146878	2.35861937936238	1.27740613113038	0.966097232892354	0.0796422444623602	1.03340293893134	0.732957390613367	0.345588490624003	0.779335519627829	-0.747784601146878	-0.747784601146878	-0.747784601146878	-0.747784601146878	1.33704690605774	-0.747784601146878	-0.747784601146878	-0.747784601146878	-0.747784601146878	-0.747784601146878	1.18995260919446	0.935517396225702	-0.747784601146878	0.83873798718957	-0.747784601146878	-0.747784601146878	-0.747784601146878	-0.747784601146878	0.470836739627854	0.947848511654849	-0.747784601146878	2.01342406621458	0.985059573604883	1.50997441605904	-0.747784601146878	1.56116672700284	0.934783977604486	0.53506681092188	2.40539354419361	0.97597067021595	0.575080517144381	0.809791989360714	1.3673342900437	1.02611139150051	0.80548984567799	-0.747784601146878	1.78837168483285	-0.747784601146878	0.625950984044027	1.81893757587409	1.51831145094348	-0.747784601146878	0.660875279521517	-0.747784601146878	-0.747784601146878	2.40910133688681	1.0694616589699	-0.747784601146878	0.887234005326434	1.47477906273906	1.4736055441294	-0.747784601146878	-0.747784601146878	0.532920118382729	0.505188698622759	-0.747784601146878	1.15356688763797	1.1742082457422	-0.747784601146878	0.775902270318169	1.9056055795565	-0.747784601146878	0.714029518477347	0.797166108351957	-0.747784601146878	0.796560944083672	2.02218636131433	-0.747784601146878	1.30428605944848	1.91745002524709	1.56893951175157	0.349908226844749	-0.747784601146878	-0.747784601146878	1.67689409670661	-0.747784601146878	-0.747784601146878	-0.747784601146878	-0.747784601146878	-0.747784601146878	1.76744109225969	-0.747784601146878	0.800605353182243	-0.747784601146878	2.06585471236123	-0.747784601146878	1.87837858131433	2.14747197970428	0.974423449534224	1.67776948565507	1.67601950678731	1.4004314598187	0.390371732857447	-0.747784601146878	0.926280508977952	-0.747784601146878	1.781633888785	0.513553163157353	0.51680231449785	1.54454552841352	1.07077367909184	0.944375213450979	1.61917740695981	-0.747784601146878	1.35349294795695	0.787148294594438	0.598501428281049	1.1672698004863	1.54201467474983	0.599247838649434	1.77886525092986	1.56258688565932	1.73046851524529	1.6213759009393	1.41218266370194	2.51248748292859	0.923868751471364	0.696407776861847	0.980371691420563	1.92767814984679	1.62911115038841	-0.747784601146878	1.46357552244921	0.733784609262697	0.82790170048287	1.22553998142619	-0.747784601146878	-0.747784601146878	0.524806310751045	0.998367835767994	1.06727979943188	1.53429631542246	-0.747784601146878	1.80797583354036	1.05574432077425	0.806102818515586	-0.747784601146878	-0.747784601146878	0.989513703596354	-0.747784601146878	-0.747784601146878	1.90585092751096	-0.747784601146878	-0.747784601146878	-0.747784601146878	1.72995477977609	1.24989325282344	1.00975012239225	-0.747784601146878	-0.747784601146878	2.10486434494155	1.91077044887632	2.17248979682357	-0.747784601146878	-0.747784601146878	-0.747784601146878	-0.747784601146878	0.899709117901079	-0.747784601146878	1.78185051765009	0.764259796970305	1.65071447925753	-0.747784601146878	1.29657448469835	1.61233993477806	1.07736668849196	0.700944417210592	0.775315430053216	1.71436466982086	1.48993551664879	2.2508518445166	1.99611986373395	1.79735441496902	0.446681856110042	0.883692305424157	-0.747784601146878	1.9144758752776	0.649128124393301	0.712068013497984	1.44135047924444	1.17188890508088	1.17221983857299	1.05961864030281	1.53823133369057	-0.747784601146878	-0.747784601146878	-0.747784601146878	1.33624274606313	-0.747784601146878	-0.747784601146878	-0.747784601146878	-0.747784601146878	-0.747784601146878	-0.747784601146878	1.43841313271994	2.03380083569839	1.36131640630639	0.728653955460784	2.10107522817441	-0.747784601146878	-0.747784601146878	-0.747784601146878	-0.747784601146878	1.02528504487232	1.14295957538139	1.58045814907694	-0.747784601146878	-0.747784601146878	1.89414104205597	0.547150802209157	1.28513560143255	1.93302020557434	0.826216852081744	-0.747784601146878	-0.747784601146878	0.692074919786094	-0.747784601146878	1.25262290976373	-0.747784601146878	-0.747784601146878	-0.747784601146878	1.50973035252657	1.14535820615968	1.22571649564114	0.477618032661812	0.46259077205759	0.9201459964212	1.11858122523951	1.40578002680446	-0.747784601146878	1.23536342480047	0.866461519805517	0.334149233666937	-0.747784601146878	1.42290777906239	0.366558230310151	0.463184295628097	0.652532231651006	0.458453450093296	0.571928892953959	1.72851776547763	-0.747784601146878	-0.747784601146878	1.27546905468589	0.681451401372267	1.00975012239225	-0.747784601146878	0.502384557264414	-0.747784601146878	1.17321344027784	1.42497945851847	0.617589111403442	-0.747784601146878	2.06576867183296	0.330515817381193	2.00203542591823	0.826006528515602	0.225049431591771	-0.747784601146878	0.487818896427376	0.268420185905868	1.16234948999787	0.720219300997103	0.0946693482593271	0.0941704415933357	1.37433770658639	1.45779482360174	-0.747784601146878	1.64863572297608	1.60798983494916	0.726103277824125	0.105631134525826	0.83980933738085	0.58390495336167	0.547562407242584	0.572214732949708	0.565815543675965	0.409438392845202	0.450617097638992	-0.747784601146878	0.440260029594394	0.362691450454425	0.388294274356481	1.59505893876954	1.96470016132644	1.10460527088439	1.61315781905337	-0.747784601146878	1.67645670194865	0.737288574457027	1.40723112999193	-0.747784601146878	0.392143921187166	1.095221110882	0.479814926783843	0.261989334038789	-0.747784601146878	0.991355352533518	0.256921735351763	0.968436377481287	0.312369366658204	-0.747784601146878	1.06616695582196	0.13538108269184	1.69040530798423	0.696494725905905	1.45262364982538	0.811026049344024	1.05674693827685	1.01779650521124	0.0323634925586564	0.140054848385919	1.0840892990138	0.411707166462071	-0.747784601146878	0.144155478311764	0.972108531370559	0.690953043212421	0.81013456562627	-0.0274327682757373	0.4470856807892	1.55987755333451	-0.747784601146878	-0.747784601146878	0.932344460825135	-0.747784601146878	-0.747784601146878	0.665668008855594	-0.747784601146878	1.02007191566453	-0.747784601146878	-0.747784601146878	1.63802952198893	-0.747784601146878	-0.747784601146878	-0.747784601146878	-0.747784601146878	0.968777221310322	0.657918300479188	1.55371430038943	1.87195241452004	0.901108487728573	1.45679658691887	0.354555888054579	0.358264904645215	0.896686303493979	1.1742082457422	0.692247686523304	-0.747784601146878	-0.747784601146878	-0.747784601146878	-0.747784601146878	0.628137105369247	-0.747784601146878	-0.747784601146878	1.02528504487232	-0.747784601146878	1.29484888489933	-0.747784601146878	1.04961337559676	-0.747784601146878	0.640457025818839	1.00813294154112	0.314164009200455	-0.747784601146878	1.70561047032688	2.19689310343389	0.779433864519365	1.12652152846146	1.12918577366212	0.592266817087905	1.79427792205128	1.8953544926142	0.954843833994369	0.855199032553283	-0.747784601146878	-0.747784601146878	-0.747784601146878	-0.747784601146878	0.540196415128297	1.4321190088684	0.934783977604486	0.679415035860023	1.75113876299511	1.34818010093655	0.83085988883794	0.723924693974423	0.928700144091566	0.813707328363143	-0.747784601146878	1.30914114962716	-0.747784601146878	-0.747784601146878	1.07267267964164	-0.747784601146878	-0.747784601146878	-0.747784601146878	-0.747784601146878	-0.747784601146878	1.81758878081436	0.722476239473223	0.760040047579462	-0.747784601146878	-0.747784601146878	2.41345616860031	0.600144717257675	-0.747784601146878	1.90095526850226	1.88142752762462	0.518760457945206	1.31382791744919	-0.747784601146878	2.20308238250892	0.626574818334151	0.768505769273726	-0.747784601146878	0.844758447732516	0.499214337362577	1.10811470865544	1.29185332328284	-0.747784601146878	1.1254270384645	0.960386277559488	0.940179237062586	-0.747784601146878	1.21746034317786	-0.747784601146878	-0.747784601146878	1.12761750558517	0.668827457452117	1.45940969472858	0.964697219455009	-0.747784601146878	1.3959032187074	-0.747784601146878	0.754517271763647	1.26918833216207	0.34865660292315	0.387879747546127	-0.747784601146878	2.03268905892644	0.655301233404665	1.5412567669162	0.911216245274586	1.26510902239557	-0.747784601146878	-0.747784601146878	1.15632160261202	0.618204712198765	-0.747784601146878	0.870702857942648	0.759848859571714	1.51266341172254	2.24567191243436	-0.747784601146878	0.57565529036137	-0.747784601146878	-0.747784601146878	-0.747784601146878	-0.747784601146878	1.91003099125522	1.23870346381756	1.71557839298106	0.769668347850878	2.44422748520314	2.02225511039799	-0.747784601146878	0.573932589526104	-0.747784601146878	1.28760108688468	1.69307118197578	1.48248360421704	0.718868794086343	-0.747784601146878	-0.747784601146878	0.529315061288188	0.793141602201484	1.17404236113231	1.38776764674283	-0.747784601146878	2.02680269485982	0.598949166780156	0.954969345535442	0.649936986979031	-0.747784601146878	0.873844089828232	0.703400211652247	0.767731811848608	0.624238612873861	-0.747784601146878	-0.747784601146878	0.705159957000911	0.531315168798903	-0.747784601146878	0.5850717236752	1.62220165709167	2.26626581188216	-0.747784601146878	1.36608581984041	1.12371012204513	-0.747784601146878	1.12840125876184	0.507493062698443	0.299721309189272	1.2106709478671	0.928457824872855	-0.747784601146878	-0.747784601146878	0.494930413532399	0.890217821816507	-0.747784601146878	0.817852492472542	0.669160929899457	1.38132677756841	0.653508162970061	1.57441931035989	2.00812081930802	-0.747784601146878	0.634109235266534	2.04582841464185	1.58706666226945	-0.747784601146878	1.53321086093474	1.32367449697499	-0.747784601146878	1.82826055929515	1.11687883380263	1.11266420373358	0.957861916534184	0.184415428453788	0.942891585388036	0.834894460052048	-0.747784601146878	0.667162666739291	1.3936835011664	2.60947697173002	0.916680322284167	-0.747784601146878	0.996244070192859	1.12730421731788	0.337337975536212	-0.747784601146878	-0.747784601146878	0.560323558438789	-0.747784601146878	1.93396584787773	0.803043322970906	0.310848934089105	0.381188358765834	-0.747784601146878	0.333121810887382	-0.747784601146878	0.768118681200033	-0.747784601146878	0.799389560339136	1.3522640354877	1.491369459826	0.42641000492657	0.435265715179352	-0.747784601146878	-0.747784601146878	0.465564625272444	-0.747784601146878	0.838952127996836	-0.747784601146878	0.604196763170243	-0.747784601146878	1.91077044887632	1.0070567086013	-0.747784601146878	1.40028735022569	-0.747784601146878	0.919667003997925	-0.747784601146878	-0.747784601146878	-0.747784601146878	0.508648661684957	0.364968416594903	-0.747784601146878	0.32086021024164	0.497446537093389	-0.747784601146878	0.355431960650874	-0.747784601146878	1.20462468213395	2.03721309840726	0.655791122621564	0.735257738848657	-0.747784601146878	-0.747784601146878	-0.747784601146878	-0.747784601146878	-0.747784601146878	-0.747784601146878	-0.747784601146878	1.34229214252237	1.64759804545198	0.243042727199247	1.4696269022458	1.03275407833037	-0.747784601146878	2.30371014874355	-0.747784601146878	-0.747784601146878	-0.747784601146878	-0.747784601146878	1.40737637066155	1.30196531117041	-0.747784601146878	0.960639180262722	1.56998080264182	1.02500979190198	1.84804145272779	1.60826112835639	1.57887903168677	2.43411723234538	-0.747784601146878	0.656608435387741	0.639500807790139	-0.747784601146878	1.63161097018152	1.35945715418572	1.14776393899208	1.00921068399389	-0.747784601146878	0.749792007554074	1.78771761862011	2.37286165564863	1.78641078943361	-0.747784601146878	2.85950334501152	-0.747784601146878	-0.747784601146878	-0.747784601146878	-0.747784601146878	1.76318051640568	-0.747784601146878	1.25682558035361	-0.747784601146878	-0.747784601146878	0.685372285044205	1.22166606082786	-0.747784601146878	1.09131845406339	-0.747784601146878	0.805285640911655	0.762914317641052	0.911926655620253	-0.747784601146878	1.72442370125821	0.719948980694511	0.881075710551781	1.708318809314	0.680262748688344	1.31206739309246	-0.747784601146878	0.915489027229626	1.3250620066783	1.95229492032816	1.56590904469727	1.23977987195032	2.2988777024849	0.738954735708394	1.83618299845699	-0.747784601146878	0.873282152490523	-0.747784601146878	-0.747784601146878	-0.747784601146878	0.931127699536268	-0.747784601146878	1.86733678505729	0.775902270318169	1.66693233867173	1.36664047631522	0.479081692250433	1.15859719618444	0.803857877789886	-0.747784601146878	0.931127699536268	-0.747784601146878	1.24735351067683	-0.747784601146878	2.33344231991237	0.803654149893073	1.73149680251802	1.92868156600704	0.77746963056733	1.65850279261956	-0.747784601146878	1.53146012774821	-0.747784601146878	-0.747784601146878	0.807330380197033	-0.747784601146878	0.751489315379511	0.638864126320857	-0.747784601146878	0.668161027290775	-0.747784601146878	0.880621612522101	0.687084380975394	0.921464829177813	1.97910220627622	2.14491738257143	1.22307268405518	1.72381107989721	2.03588864102329	0.861581512405647	2.31822902344911	-0.747784601146878	1.72954398708872	2.33161869775591	1.34208981719089	0.51941462221623	-0.747784601146878	-0.747784601146878	1.36879308553371	-0.747784601146878	-0.747784601146878	1.19181483169603	-0.747784601146878	1.2802258717655	1.87349569493696	0.463778441693804	0.810820221555536	1.88809563692609	0.90157553946838	1.58151237827213	-0.747784601146878	0.432110744473536	0.735810995517239	0.684688699657772	0.61024865811018	1.50899855164344	-0.747784601146878	0.645420472801007	2.28609568972597	0.423636890695084	1.13929538789139	1.76275547736566	0.892406060902692	0.837240807189777	-0.747784601146878	-0.747784601146878	1.491369459826	1.68480151741161	1.70786689148012	0.234036136833251	0.55280061355351	0.581578036164868	-0.747784601146878	1.77295402274412	-0.747784601146878	0.516281241629543	-0.747784601146878	-0.747784601146878	-0.747784601146878	0.777273515118009	-0.747784601146878	-0.747784601146878	1.89802924103185	0.695191695286811	-0.747784601146878	1.61379444219905	0.573932589526104	2.60546451066867	0.720129182054849	1.5218488888327	0.467236817943775	-0.747784601146878	0.835746779268318	-0.747784601146878	-0.747784601146878	-0.747784601146878	0.645742024894415	0.521381482452749	1.76114201153323	0.916441909239117	1.51905071923051	0.497446537093389	-0.747784601146878	0.45504820022089	0.499087887337961	1.22819160983347	-0.747784601146878	-0.747784601146878	0.364274381576383	-0.747784601146878	1.16038962202487	0.254447662528849	0.796964328387013	0.958366111182336	1.72197553603731	1.58587367991273	0.293127531763379	1.21501675769267	-0.747784601146878	1.6439281043723	1.16234948999787	-0.747784601146878	1.17653415367058	-0.747784601146878	-0.747784601146878	0.910270097514174	-0.747784601146878	1.82435118983025	-0.747784601146878	0.974165886475959	-0.747784601146878	-0.747784601146878	0.665336331366037	1.42876525220396	2.20774803352253	0.798984767452358	-0.747784601146878	0.599397228486768	-0.747784601146878	-0.747784601146878	-0.747784601146878	0.808149954185915	0.871598958974885	0.844758447732516	0.751111768656733	1.14696123673969	-0.747784601146878	0.542641692547473	1.67718580417823	0.445529674367466	1.29178970156735	1.65880802076629	1.2581088087923	1.57795911094132	0.409438392845202	0.324884097255385	0.241800865613203	0.769862302889927	1.1547000552725	1.29561538957207	1.35533956155878	0.542505581243754	1.75999721735955	0.375996404841143	0.681111565208441	0.571214878359369	1.13301466111208	0.270555499283085	1.98797467327559	-0.747784601146878	0.79999719139071	0.91240064385235	1.00544518182208	1.18254543688806	0.634425122651748	1.74173599476826	-0.747784601146878	-0.747784601146878	0.902042889296718	0.743791345994001	-0.747784601146878	-0.747784601146878	-0.747784601146878	-0.747784601146878	0.53654716448038	-0.747784601146878	-0.747784601146878	-0.747784601146878	0.398868557472825	-0.747784601146878	-0.747784601146878	0.675698152502066	0.285770557158337	1.24928785872594	1.13107172473579	0.564684923246024	0.925797528629411	-0.747784601146878	-0.747784601146878	-0.747784601146878	0.685372285044205	0.522170066528136	-0.747784601146878	1.44657095966769	-0.747784601146878	1.17487211936009	2.10993789222166	1.68166980399528	0.801417062480217	0.711889981794252	-0.747784601146878	-0.747784601146878	-0.747784601146878	0.497194433009482	0.487570953003289	1.31382791744919	-0.747784601146878	1.0395942794587	-0.747784601146878	0.48980629045408	-0.747784601146878	2.05771245836067	0.945985809469269	-0.747784601146878	-0.747784601146878	-0.747784601146878	-0.747784601146878	0.527056395844979	-0.747784601146878	1.21153829808696	0.985190206111291	1.33330050868566	0.483987716433064	0.911137353122186	1.04048279165537	0.562992930280203	0.372462468526877	0.698846701301637	0.0831311918289749	1.50026225785579	1.20721055777532	-0.747784601146878	1.51560587920581	0.574793333040567	-0.747784601146878	1.43391282628809	0.520725133175326	1.85396576162953	2.02349337700969	-0.747784601146878	0.736918875520353	0.773167960331596	0.664176799016229	1.95518889027983	1.52846658286883	-0.747784601146878	-0.747784601146878	0.721572548027043	-0.747784601146878	1.13580594338007	1.14551836700348	2.31083694994897	0.665336331366037	0.579259905532251	2.32015777935079	0.56285214360102	1.75429327855154	0.524146146371832	1.10857359781355	0.315784667537387	0.280030270273113	0.740810869916103	1.16349491938728	-0.747784601146878	0.619437726333359	1.4010081323461	1.3260544476687	0.687255837213642	1.72687806528546	1.7461126639964	1.53062761193678	0.451430732922976	0.365067639298632	2.09287539757402	1.57504762796709	1.70681323847482	1.20462468213395	-0.747784601146878	0.451314427110501	-0.747784601146878	1.94500011878452	1.12714761878799	1.73727541529506	-0.747784601146878	-0.747784601146878	0.753380205537092	1.65203969181926	0.721030919822033	1.57704009536376	1.17575811938902	1.57093634240474	1.72228121863876	0.666331874796883	1.50316509858228	1.79181268273995	2.35475857345983	0.366856855822424	-0.747784601146878	0.643975488883158	1.70962553900786	-0.747784601146878	1.26517068413939	1.13469881152234	0.977262438837028	0.275685593429844	0.39183075668004	1.37136925212506	2.03602797784872	0.581432896135863	-0.747784601146878	0.42964438599787	0.979982337341207	0.0370793015168586	0.813707328363143	1.13596422876569	2.40073710285448	0.942644600423893	1.08773291662697	-0.747784601146878	0.859374235837091	-0.747784601146878	-0.747784601146878	-0.747784601146878	-0.747784601146878	0.993729738493655	-0.747784601146878	-0.747784601146878	0.626262824131902	2.04561743102458	-0.747784601146878	-0.747784601146878	-0.747784601146878	-0.747784601146878	-0.747784601146878	1.91175723498841	1.25609317951813	2.01015730127149	-0.747784601146878	1.24554407906869	0.994258384222202	0.80426551213847	1.56998080264182	0.62144654575335	0.434362461698796	-0.747784601146878	-0.747784601146878	0.515370473871379	1.65498067004638	2.06027681888204	1.47266782111781	-0.747784601146878	-0.747784601146878	0.706924397353118	1.53096052806733	-0.747784601146878	-0.747784601146878	1.36235103112536	-0.747784601146878	0.716892988354397	-0.747784601146878	1.45227995682421	0.67250512535909	1.09401825458912	0.605251614394187	0.94586179415878	-0.747784601146878	-0.747784601146878	0.874969277114374	0.855856660008164	1.50074542513262	2.09302257550656	1.21084434564635	2.22186857568951	1.98465506498776	0.944870411800714	-0.747784601146878	0.953589871849154	1.20617524187718	-0.747784601146878	1.30042161921191	-0.747784601146878	-0.747784601146878	0.820351382170063	-0.747784601146878	2.23921504838926	-0.747784601146878	0.755846257665865	1.3580824702053	-0.747784601146878	-0.747784601146878	1.33463665440074	-0.747784601146878	1.93661834183727	-0.747784601146878	0.589466911219682	0.981410946220214	0.943880343172515	0.560744257192592	0.967244634331589	-0.747784601146878	1.02500979190198	-0.747784601146878	-0.747784601146878	2.76724760718992	-0.747784601146878	-0.747784601146878	-0.747784601146878	-0.747784601146878	-0.747784601146878	1.23245174547021	1.27571875271115	1.16284019190941	-0.747784601146878	1.10323619291213	-0.747784601146878	-0.747784601146878	-0.747784601146878	-0.747784601146878	0.807944970593894	0.761954881621504	1.01911542626768	1.65384114951472	-0.747784601146878	-0.747784601146878	1.68656760646786	1.74126823070413	1.16300382465718	0.462116400700523	-0.747784601146878	-0.747784601146878	0.238325523385132	0.333121810887382	0.42010758093398	0.50954904205667	0.186335528987615	-0.747784601146878	0.739882164118988	1.28931213432308	1.76403114891326	0.83085988883794	1.34818010093655	1.42854211446487	2.15205474026373	-0.747784601146878	0.778058312490667	1.17371069238585	0.948719362570546	1.44475170082757	1.79329108577136	1.98022357314565	2.07811614809445	2.4593822116372	1.55115830810672	1.28362190685833	0.513682784694257	0.703927643489603	1.87873680056063	1.06278968908931	0.452362047256235	0.614214058561863	0.419668007644963	0.259649991721154	-0.747784601146878	1.23191804349681	-0.747784601146878	-0.747784601146878	-0.747784601146878	-0.747784601146878	0.675529706699644	1.781633888785	1.70741518507995	-0.747784601146878	0.659230837469103	-0.747784601146878	-0.747784601146878	1.10308421777531	-0.747784601146878	-0.747784601146878	-0.747784601146878	-0.747784601146878	-0.747784601146878	-0.747784601146878	0.566948271532754	0.544004510275809	-0.747784601146878	-0.747784601146878	0.418789916419365	-0.747784601146878	-0.747784601146878	-0.747784601146878	1.23655477262112	-0.747784601146878	-0.747784601146878	0.747911080700358	-0.747784601146878	-0.747784601146878	1.96522033300246	0.444724557054765	-0.747784601146878	0.549762409982399	1.75745802078987	0.607366687652541	0.759466644361933	-0.747784601146878	0.409115052475674	-0.747784601146878	0.609337124779347	1.36795919145103	-0.747784601146878	0.187298671057307	0.300158191890949	0.707454648029371	-0.747784601146878	-0.747784601146878	-0.747784601146878	0.542369500889249	-0.747784601146878	0.518498995519338	1.48445954847843	1.62957358234641	1.11471735716313	2.15681382730913	0.653996685780766	1.05947480540706	0.463421879296781	0.280534072266568	1.73365975666192	-0.747784601146878	-0.747784601146878	1.72964666896137	0.816606371411788	1.81377714214758	-0.747784601146878	1.1613689686726	0.277519012807587	1.14680079134113	0.580707710370092	1.75260960132769	1.57896669045145	0.403860874116884	0.503402684946707	-0.747784601146878	0.254686531046775	-0.747784601146878	-0.747784601146878	1.06786103822592	0.344442618865172	1.57651534940787	1.56573617267158	-0.747784601146878	0.577094590723603	-0.747784601146878	0.523091414580478	-0.747784601146878	-0.747784601146878	0.268666088835237	2.23214200000218	-0.747784601146878	0.275519260064072	0.467117212184391	1.35966354301445	2.46136889190287	1.75408265999976	-0.747784601146878	0.593449531188538	-0.747784601146878	0.542097432982789	1.18893861753321	1.03693481069649	0.986105262206434	-0.747784601146878	2.42038008541369	1.36754254110986	1.39375501819033	1.05574432077425	-0.747784601146878	-0.747784601146878	1.7766645687365	0.699719938662762	1.28931213432308	-0.747784601146878	-0.747784601146878	0.700244436829307	-0.747784601146878	0.316326045432704	0.415291557635515	0.571072175693254	-0.747784601146878	-0.747784601146878	-0.747784601146878	1.46369151434802	0.62315133818124	0.434362461698796	-0.747784601146878	0.228276827165207	0.717341520706123	1.01870586469779	0.559203122165066	0.476644334585545	1.05417136515038	0.389331997075406	1.88755332827257	0.995581601380141	-0.747784601146878	0.146095128876503	1.00571353481112	1.24527299893645	1.00000893805521	1.70711416485677	0.993729738493655	1.47313656143099	-0.747784601146878	2.11180935136456	-0.747784601146878	0.711534061560349	1.06626366242864	1.36608581984041	0.626262824131902	1.23924149569414	1.87516035052368	-0.747784601146878	-0.747784601146878	-0.747784601146878	0.979852597018198	-0.747784601146878	-0.747784601146878	-0.747784601146878	2.05629054166143	0.840238330214786	0.652044822229502	-0.747784601146878	1.54378554517032	1.5538849505354	1.24265704369446	1.11041178761286	1.36028300141367	-0.747784601146878	2.18630845425263	0.852792887822542	2.51953647162842	-0.747784601146878	-0.747784601146878	1.75092882413988	1.16924623142054	1.39461367329244	0.489557491537021	0.347216163354315	0.256761731672642	1.47313656143099	0.593005748256209	-0.747784601146878	-0.747784601146878	1.23727039293221	0.775315430053216	0.458571239922766	0.493300772066001	-0.747784601146878	-0.747784601146878	-0.747784601146878	-0.747784601146878	1.12808766615418	0.19606095749165	1.6635707600412	-0.747784601146878	0.924711973180076	1.00544518182208	1.38857784532848	1.56047894523288	-0.747784601146878	0.0460017765887113	1.19385114199313	-0.747784601146878	0.40024480704281	-0.747784601146878	-0.747784601146878	1.37206681126378	1.49316506587776	-0.747784601146878	-0.747784601146878	-0.747784601146878	0.67839923406629	1.19828040966367	0.412357125781511	1.49456409610218	0.920265793077234	1.08520291665157	1.12735642358273	1.09431879840219	1.7448601787798	0.586972456471883	0.550175808388496	0.355529392937804	1.4124747899645	0.488935963056595	0.533054059981464	1.11904614010929	-0.747784601146878	-0.747784601146878	1.13280438867303	1.44903280759407	-0.747784601146878	0.688113792599089	0.183458456267243	0.975067740745464	1.10959429369764	0.861802613714808	0.0347379039300148	1.04338921413902	-0.747784601146878	-0.747784601146878	0.239249782561827	0.832661987326882	0.67611945801158	0.600593642689919	0.748005003121561	0.885975296410911	0.170206031027117	0.575583414156867	1.02299425641519	-0.747784601146878	1.52946335132622	0.780221129487268	0.521315814654615	1.16529812591765	-0.747784601146878	0.539383540483892	-0.747784601146878	0.887004987024331	-0.747784601146878	1.05674693827685	-0.747784601146878	-0.747784601146878	1.0961244464373	-0.747784601146878	0.591676307522006	1.64562016310688	0.841634347695297	0.523223153138911	-0.747784601146878	0.799693309569866	1.57468105795231	1.77795849003164	0.867649552897306	0.902276676092394	-0.747784601146878	0.359245353089243	-0.747784601146878	0.80151859266985	1.370532911019	0.0998045622907924	1.72279090406385	0.446566531117944	0.977003908921841	1.38034003358347	-0.747784601146878	0.232969878604447	-0.747784601146878	1.77176317408792	1.44668478558079	0.394026750505652	0.882098471971055	0.158951837661804	0.421979704079591	0.906732851906628	1.1793116981936	0.311474438166763	1.82367286924734	-0.747784601146878	-0.747784601146878	1.55764721320354	0.0818394327953289	-0.0431880335267768	1.55967145137032	1.56073680377163	-0.747784601146878	0.775119927918503	0.758321283413548	0.691125514806945	1.07150352322403	0.98219132166087	1.8505927233333	-0.747784601146878	1.81047068718692	-0.747784601146878	0.307466863051905	1.05169915999195	1.66824174885271	0.518302974854246	0.812468539999167	0.300507974107549	1.24458063443245	0.142908719031217	1.3480782469223	0.225124234059137	1.24085765910345	-0.747784601146878	1.02500979190198	0.275935199898854	0.664231967672795	0.709343429056821	0.759848859571714	1.50619871740089	0.553909225692841	0.0204808768129249	-0.747784601146878	0.762914317641052	1.07101688546081	0.892060112349882	0.804877410476461	1.44411582854361	-0.747784601146878	0.648804865310813	0.889681363554949	0.976680870476555	1.68079084818895	1.06790949415311	0.141417372498444	0.0660352686266609	1.14667245781751	0.0467875273369635	0.739371920599713	1.38705755721045	-0.747784601146878	0.251669645864459	1.35056007463728	0.297716572603595	0.16454286478408	1.4004314598187	1.59461313151976	0.846650332311547	-0.122622279635316	0.307245155528567	0.745520451235953	0.90767445314985	-0.747784601146878	1.38425827024513	0.675529706699644	0.689747010319076	1.0790358552037	1.20548574698805	-0.0152484833906102	-0.0600495877647313	-0.00644778657530132	1.14147066275939	0.970142136725961	0.287216167823724	1.91670566747856	-0.747784601146878	-0.747784601146878	0.157790619314693	0.570786870513371	0.666331874796883	0.1112523333609	1.63681690314761	0.745660842943943	0.434306057154944	0.0722818085436301	0.901225222734914	-0.0274729560636662	0.789007327365884	0.73090905363831	-0.747784601146878	-0.747784601146878	-0.747784601146878	-0.747784601146878	-0.747784601146878	-0.747784601146878	-0.747784601146878	2.63675846658321	-0.747784601146878	-0.747784601146878	-0.747784601146878	-0.747784601146878	-0.747784601146878	-0.747784601146878	-0.747784601146878	-0.747784601146878	-0.747784601146878	-0.747784601146878	-0.747784601146878	-0.747784601146878	-0.747784601146878	1.71163935055843	-0.747784601146878	-0.747784601146878	-0.747784601146878	-0.747784601146878	-0.747784601146878	-0.747784601146878	-0.747784601146878	-0.747784601146878	2.50781277524232	-0.747784601146878	-0.747784601146878	-0.747784601146878	-0.747784601146878	-0.747784601146878	2.05090493304699	-0.747784601146878	1.79033649611411	-0.747784601146878	-0.747784601146878	-0.747784601146878	-0.747784601146878	-0.747784601146878	-0.747784601146878	1.81556902641935	-0.747784601146878	1.62661791445061	-0.747784601146878	-0.747784601146878	1.21781001174258	1.95925429828009	-0.747784601146878	2.08803010631156	2.18173560069201	-0.747784601146878	-0.747784601146878	-0.747784601146878	-0.747784601146878	-0.747784601146878	-0.747784601146878	2.34988150039375	2.48599894549507	-0.747784601146878	-0.747784601146878	-0.747784601146878	1.75745802078987	-0.747784601146878	-0.747784601146878	1.7262638916228	-0.747784601146878	2.05260263717422	-0.747784601146878	2.71288721189173	1.66905139900945	1.32426887178531	1.62938858245683	1.90010096609441	-0.747784601146878	-0.747784601146878	-0.747784601146878	-0.747784601146878	-0.747784601146878	-0.747784601146878	-0.747784601146878	-0.747784601146878	1.7476805380033	1.48850382604907	1.9085536979863	1.20772869956642	2.15517303503005	1.33223307010115	-0.747784601146878	1.43436184213976	1.28248839355084	-0.747784601146878	-0.747784601146878	1.82911246372829	2.33427225036696	1.80553164619208	-0.747784601146878	-0.747784601146878	-0.747784601146878	-0.747784601146878	-0.747784601146878	-0.747784601146878	1.90193250126362	-0.747784601146878	1.99478015199883	1.84146156181545	-0.747784601146878	1.98518548084593	2.68046200806027	1.87730469020831	-0.747784601146878	-0.747784601146878	1.92642527460783	-0.747784601146878	-0.747784601146878	-0.747784601146878	-0.747784601146878	1.78250069098823	1.7026100936074	-0.747784601146878	-0.747784601146878	-0.747784601146878	-0.747784601146878	-0.747784601146878	-0.747784601146878	2.1645834354294	-0.747784601146878	-0.747784601146878	1.77279301269133	-0.747784601146878	-0.747784601146878	-0.747784601146878	-0.747784601146878	-0.747784601146878	-0.747784601146878	-0.747784601146878	-0.747784601146878	1.8497802472588	-0.747784601146878	-0.747784601146878	-0.747784601146878	-0.747784601146878	-0.747784601146878	-0.747784601146878	1.68833694896348	2.75374947582661	2.48854319959138	1.76957835348659	-0.747784601146878	-0.747784601146878	1.30894641953422	-0.747784601146878	1.35042390124715	-0.747784601146878	-0.747784601146878	1.02253691171922	-0.747784601146878	-0.747784601146878	-0.747784601146878	-0.747784601146878	-0.747784601146878	1.47056148340757	1.03358842728408	1.73149680251802	-0.747784601146878	2.22536549952701	-0.747784601146878	-0.747784601146878	-0.747784601146878	1.46403957932306	-0.747784601146878	1.30661308586222	1.35821984153073	1.14680079134113	0.689316821365436	1.3046734604184	1.05875602590525	1.75777505974476	-0.747784601146878	-0.747784601146878	1.06278968908931	-0.747784601146878	1.11564299215231	1.72258699771844	0.647513459659208	0.77141592204328	1.86486023070449	-0.747784601146878	2.23121921450889	-0.747784601146878	2.03116231351988	1.27049041215496	-0.747784601146878	-0.747784601146878	1.03861341766603	0.864017376615581	2.62183960279969	-0.747784601146878	-0.747784601146878	-0.747784601146878	-0.747784601146878	0.737658476497407	1.44384344943656	2.21441345275583	2.02246138510986	1.76957835348659	2.22720179222174	1.58733197603358	-0.747784601146878	-0.747784601146878	1.28551444440282	-0.747784601146878	0.960386277559488	1.96991383303915	-0.747784601146878	0.527587072666127	1.13264672022036	-0.747784601146878	-0.747784601146878	1.01706978845814	1.73211429802138	2.55591465939858	-0.747784601146878	1.40086392907782	2.03909814016379	-0.747784601146878	2.64575619099839	1.3378518104008	1.88112820157728	1.27553147233073	-0.747784601146878	1.56349175333499	-0.747784601146878	-0.747784601146878	-0.747784601146878	-0.747784601146878	-0.747784601146878	-0.747784601146878	-0.747784601146878	1.37865103746931	-0.747784601146878	-0.747784601146878	1.40694071980659	1.39870368782178	1.87159661011237	-0.747784601146878	-0.747784601146878	-0.747784601146878	2.75294461047642	-0.747784601146878	-0.747784601146878	-0.747784601146878	-0.747784601146878	1.42988177601888	-0.747784601146878	1.51364318626058	-0.747784601146878	-0.747784601146878	1.41043191595646	2.07971350930786	1.30855709134301	-0.747784601146878	1.21711082105218	-0.747784601146878	1.17023623659655	-0.747784601146878	-0.747784601146878	2.87683869824648	-0.747784601146878	-0.747784601146878	1.70201113675043	-0.747784601146878	-0.747784601146878	-0.747784601146878	-0.747784601146878	-0.747784601146878	-0.747784601146878	-0.747784601146878	-0.747784601146878	-0.747784601146878	1.81826294876091	1.75936179942428	1.79955780289266	1.55115830810672	0.977003908921841	-0.747784601146878	-0.747784601146878	-0.747784601146878	-0.747784601146878	-0.747784601146878	2.04751782992906	-0.747784601146878	1.35821984153073	-0.747784601146878	-0.747784601146878	3.03997540067749	-0.747784601146878	1.48945803646619	2.47493580846167	-0.747784601146878	1.80786460284845	1.63133288634871	1.24157695148062	-0.747784601146878	-0.747784601146878	-0.747784601146878	-0.747784601146878	-0.747784601146878	-0.747784601146878	-0.747784601146878	1.30351178055099	-0.747784601146878	1.31441555806647	1.51266341172254	1.38542651383702	-0.747784601146878	2.51170700322515	2.1188006050793	1.30235166779847	2.39926764509855	-0.747784601146878	1.28475692631993	1.63551273731072	2.3980934922133	1.01925199509006	1.51364318626058	-0.747784601146878	1.24373852297638	1.18187534498464	-0.747784601146878	1.19130653661342	-0.747784601146878	-0.747784601146878	-0.747784601146878	-0.747784601146878	-0.747784601146878	-0.747784601146878	-0.747784601146878	-0.747784601146878	2.22937602494975	1.98917236660003	1.55064795391295	0.991618808658726	1.33303352600379	-0.747784601146878	1.7448601787798	2.9979090135368	-0.747784601146878	-0.747784601146878	0.884947062493925	1.09793419458704	2.01260640392551	-0.747784601146878	1.14599903902754	1.41988288982587	2.48727034491457	-0.747784601146878	0.500353627181368	0.807740047084316	1.02281128607484	0.559903151766273	0.474338425329227	1.97962975542938	-0.747784601146878	1.51168468254623	-0.747784601146878	-0.747784601146878	-0.747784601146878	-0.747784601146878	-0.747784601146878	-0.747784601146878	1.79493636249557	-0.747784601146878	-0.747784601146878	1.22907735458661	1.41789647224106	-0.747784601146878	-0.747784601146878	0.786949408483594	2.30982627096992	0.904618655769525	1.34431798423491	1.53195999823836	-0.747784601146878	-0.747784601146878	0.905322711063847	-0.747784601146878	-0.747784601146878	0.733784609262697	-0.747784601146878	2.10620495650539	-0.747784601146878	-0.747784601146878	0.20022303791017	-0.747784601146878	-0.747784601146878	1.09853835781437	-0.747784601146878	1.0333102113632	-0.747784601146878	-0.747784601146878	-0.747784601146878	-0.747784601146878	1.0898225141969	-0.747784601146878	1.91745002524709	1.8748034058833	2.115637502233	0.585217725694573	2.10307952490637	2.46367043943662	-0.747784601146878	-0.747784601146878	1.75071893045956	1.1164151703751	0.473491220739383	1.02007191566453	1.10399650232464	1.85676588664253	1.27198094896215	1.92604971380907	-0.747784601146878	-0.747784601146878	1.12402201673789	1.58230383107636	-0.747784601146878	0.817644652073665	-0.747784601146878	2.58700337199515	-0.747784601146878	-0.747784601146878	-0.747784601146878	-0.747784601146878	0.820351382170063	1.14904991272932	0.998500767101262	0.808970489956475	0.743604680373437	-0.747784601146878	1.72442370125821	1.09552210896244	1.51609720883817	1.21501675769267	1.79033649611411	0.630173868516504	0.809175774394421	-0.747784601146878	-0.747784601146878	2.15267766403272	1.84468835880836	-0.747784601146878	2.74866150144392	0.964442950612287	1.20393647227713	2.03742237817484	-0.747784601146878	0.767538459130658	0.857833172220211	-0.747784601146878	1.66587456753413	1.47102913567148	1.56323312988698	1.69902192245677	0.662193860635353	1.06524883503181	1.21501675769267	0.956099894734621	0.409546215664795	-0.747784601146878	-0.747784601146878	-0.747784601146878	-0.747784601146878	0.840667582152621	1.60989053223157	0.684176479359471	-0.747784601146878	-0.747784601146878	-0.747784601146878	0.510193020028236	1.53546669587263	1.35438157146778	1.60177157732409	1.64055300024819	2.14723948812715	1.01435068393243	-0.747784601146878	-0.747784601146878	1.95964232636904	1.26123333965813	0.981410946220214	1.51683469657787	2.65226922085585	-0.747784601146878	-0.747784601146878	1.29121731868538	1.39204020214475	1.02253691171922	1.72964666896137	1.56349175333499	-0.747784601146878	2.19916918444595	-0.747784601146878	1.99638801579798	-0.747784601146878	-0.747784601146878	1.25353475864471	1.4719651646452	1.11811657901455	1.04592946902516	-0.747784601146878	-0.747784601146878	0.788741445304351	-0.747784601146878	-0.747784601146878	1.57154492352838	0.71100053883155	-0.747784601146878	-0.747784601146878	1.18624071123949	-0.747784601146878	-0.747784601146878	2.03074631910901	1.00651915709692	0.692593356455126	1.43077599865617	-0.747784601146878	-0.747784601146878	2.115637502233	1.05018167459261	0.937476720791077	-0.747784601146878	-0.747784601146878	-0.747784601146878	0.836600124176772	-0.747784601146878	1.0564603453056	-0.747784601146878	-0.747784601146878	-0.747784601146878	1.20256176122784	-0.747784601146878	1.18371941049329	0.755656243436114	-0.747784601146878	-0.747784601146878	-0.747784601146878	-0.747784601146878	-0.747784601146878	2.1481697615775	-0.747784601146878	1.62827934170768	1.69991771359701	2.05472867669236	1.13913645033048	0.893675945018458	-0.747784601146878	-0.747784601146878	1.06655385352951	-0.747784601146878	0.936251538601492	0.740810869916103	2.02783903342058	1.46682893019552	-0.747784601146878	-0.747784601146878	-0.747784601146878	-0.747784601146878	1.02997937387576	-0.747784601146878	1.71043055997269	1.15518618106598	1.28513560143255	-0.747784601146878	1.13818347893766	-0.747784601146878	-0.747784601146878	0.598054012614257	0.712424220183082	1.12495842572327	-0.747784601146878	-0.747784601146878	-0.747784601146878	1.05046597900556	1.87195241452004	1.74862247449307	1.12028722846202	0.626574818334151	-0.747784601146878	-0.747784601146878	-0.747784601146878	-0.747784601146878	-0.747784601146878	-0.747784601146878	-0.747784601146878	-0.747784601146878	-0.747784601146878	-0.747784601146878	-0.747784601146878	-0.747784601146878	-0.747784601146878	1.65640698957041	0.882894951165742	-0.747784601146878	0.987414396578436	1.05388571212477	1.75134874704249	-0.747784601146878	0.846487973859488	-0.747784601146878	-0.747784601146878	1.21258031212613	1.09884061110128	1.71953354199495	-0.747784601146878	-0.747784601146878	-0.747784601146878	-0.747784601146878	0.520987585257912	-0.747784601146878	-0.747784601146878	-0.747784601146878	-0.747784601146878	-0.747784601146878	-0.747784601146878	1.1337510454988	-0.747784601146878	-0.747784601146878	-0.747784601146878	-0.747784601146878	-0.747784601146878	0.906262503808874	-0.747784601146878	-0.747784601146878	-0.747784601146878	1.09582322079011	0.8383098991974	-0.747784601146878	-0.747784601146878	-0.747784601146878	-0.747784601146878	-0.747784601146878	-0.747784601146878	-0.747784601146878	3.061794593538	-0.747784601146878	-0.747784601146878	-0.747784601146878	0.968266013241051	0.536277735590144	3.00388432497092	0.780024228893395	1.24391890459021	0.996376632880178	1.50026225785579	0.846055198674558	1.63943062598559	-0.747784601146878	-0.747784601146878	-0.747784601146878	0.73158095292762	-0.747784601146878	-0.747784601146878	-0.747784601146878	1.65043074498645	1.85851995950548	0.531716000021321	1.4952043678566	0.701995782154129	0.425965367590555	2.07898713295998	1.68971536030293	2.00852779378257	-0.747784601146878	-0.747784601146878	1.9492170524361	-0.747784601146878	1.38968774273506	-0.747784601146878	-0.747784601146878	1.17686696417157	-0.747784601146878	1.96236266186771	1.01245300385215	-0.747784601146878	-0.747784601146878	-0.747784601146878	1.44157682735135	-0.747784601146878	-0.747784601146878	2.46087188780652	-0.747784601146878	-0.747784601146878	2.53757778481638	2.03407896658631	1.27984936729327	1.67835352282804	1.67952266579169	-0.747784601146878	2.77364690796876	2.03130101550301	0.719048703680979	0.908617263258682	1.05075038677904	1.15810903469598	1.76095111938895	-0.747784601146878	1.24446028125632	1.1974267858471	-0.747784601146878	1.05160423089238	-0.747784601146878	1.02721456052154	-0.747784601146878	-0.747784601146878	-0.747784601146878	-0.747784601146878	-0.747784601146878	2.01944014435623	0.921224866262773	-0.747784601146878	0.982451625048122	-0.747784601146878	-0.747784601146878	1.79625456475476	-0.747784601146878	1.37675477814428	-0.747784601146878	1.21449406235826	-0.747784601146878	2.19965754927233	-0.747784601146878	-0.747784601146878	1.74142412708083	0.956099894734621	1.57677768552186	2.18558511573623	-0.747784601146878	-0.747784601146878	1.28627263442511	1.14487791297379	-0.747784601146878	1.17188890508088	0.727013119130628	-0.747784601146878	0.881984760570332	0.906497640180737	1.53772805637423	2.24073679069055	0.834043164503336	1.54403880357807	-0.747784601146878	-0.747784601146878	0.79979458877323	0.853666913671874	1.16941114930413	1.58477042074801	0.352420556364123	-0.747784601146878	-0.747784601146878	1.60258032668092	0.403967595416922	-0.747784601146878	1.09101904089087	0.596564953820223	0.50659584039944	1.57415763617034	1.44270942390359	0.911926655620253	0.540060859190208	1.01231763406443	0.44415018243468	0.67124903001991	0.774143250733511	0.132516170834303	1.86121553191419	0.657263034496498	1.43548536651789	-0.747784601146878	0.498835069813741	1.25007495573846	1.21588864531694	1.06163509934941	-0.747784601146878	1.77440430422218	-0.747784601146878	1.6056058185155	1.32268477822017	-0.747784601146878	-0.747784601146878	-0.747784601146878	0.855199032553283	-0.747784601146878	-0.747784601146878	0.976487113477859	-0.747784601146878	-0.747784601146878	-0.747784601146878	0.790738053663463	0.957358059909772	0.965715153215645	-0.747784601146878	-0.747784601146878	1.12934276815887	-0.747784601146878	0.871374829378653	1.72483233070797	2.73628485367958	1.95280880362052	1.46706176461557	0.447836414436084	0.781206477159343	0.662358872987711	1.51103277622727	1.51806516029926	-0.747784601146878	0.87227176561516	1.33684579632257	1.44067177688319	1.7461126639964	2.02804642584764	-0.747784601146878	-0.747784601146878	-0.747784601146878	0.705336189425533	-0.747784601146878	0.854760949556942	0.845838909577262	-0.747784601146878	-0.747784601146878	-0.747784601146878	-0.747784601146878	1.2807281363101	-0.747784601146878	1.32163032421202	1.2453633492947	2.29994971748367	0.523882286892476	2.33510281412053	1.4113068594763	0.738954735708394	-0.747784601146878	0.469874531333882	0.529847764625557	1.07545638357969	1.41944108142863	-0.747784601146878	0.945613825248909	1.89002621734427	-0.747784601146878	1.5660819488299	1.2935091483629	1.97725792116774	0.715280770035668	0.73158095292762	-0.747784601146878	0.848004758853133	-0.747784601146878	0.70269762357041	2.33963592121965	2.20112398784645	0.547287972535664	0.362395181494235	-0.747784601146878	-0.747784601146878	1.47337102246845	0.554325481362372	-0.747784601146878	-0.747784601146878	1.36345597835447	0.945242026076961	-0.747784601146878	0.221547216442564	-0.747784601146878	-0.747784601146878	-0.747784601146878	2.48854319959138	1.77408183403805	-0.747784601146878	-0.747784601146878	2.8502750424086	2.95078860744855	2.76589063640427	-0.747784601146878	-0.747784601146878	-0.747784601146878	-0.747784601146878	-0.747784601146878	-0.747784601146878	-0.747784601146878	-0.747784601146878	-0.747784601146878	-0.747784601146878	-0.747784601146878	2.87415482801375	2.16363862308235	2.38642050694895	-0.747784601146878	-0.747784601146878	1.87873680056063	1.70801750725681	-0.747784601146878	-0.747784601146878	1.67252911176248	-0.747784601146878	-0.747784601146878	-0.747784601146878	-0.747784601146878	-0.747784601146878	-0.747784601146878	-0.747784601146878	1.90046700705944	-0.747784601146878	1.25389977379124	1.41657464674146	1.46357552244921	-0.747784601146878	1.5650450054298	-0.747784601146878	-0.747784601146878	-0.747784601146878	2.04921000002063	-0.747784601146878	1.67893791607932	1.54049947977856	-0.747784601146878	1.1940210609907	2.10754728380138	-0.747784601146878	1.83939270093655	1.40912111130921	-0.747784601146878	-0.747784601146878	-0.747784601146878	0.930641552758908	-0.747784601146878	2.45839020577918	-0.747784601146878	-0.747784601146878	-0.747784601146878	-0.747784601146878	2.15704843406201	-0.747784601146878	-0.747784601146878	-0.747784601146878	-0.747784601146878	2.29193536728841	-0.747784601146878	-0.747784601146878	-0.747784601146878	-0.747784601146878	-0.747784601146878	-0.747784601146878	-0.747784601146878	1.74862247449307	-0.747784601146878	-0.747784601146878	-0.747784601146878	-0.747784601146878	-0.747784601146878	-0.747784601146878	1.38585171315486	1.47618929134189	1.43436184213976	2.27119791081433	1.73489789625281	2.05316915576673	-0.747784601146878	1.68892745460979	-0.747784601146878	2.74545962912302	1.52300355575281	2.42782993796716	0.863352230903268	-0.747784601146878	1.27347410166872	-0.747784601146878	1.02308575782277	1.79823517943643	-0.747784601146878	-0.747784601146878	1.92642527460783	2.00365468314596	1.18893861753321	2.02783903342058	-0.747784601146878	-0.747784601146878	1.39268286893752	2.64478001425218	-0.747784601146878	-0.747784601146878	1.09702880701992	-0.747784601146878	-0.747784601146878	-0.747784601146878	1.07238022814403	1.68656760646786	-0.747784601146878	1.02914889398899	-0.747784601146878	1.57625308698557	0.692766259688617	0.792940988000511	0.915489027229626	0.808354997889266	1.77504956284028	-0.747784601146878	1.09191761870614	0.656117923031892	1.35533956155878	0.872720651941929	1.94538275517732	1.48993551664879	-0.747784601146878	-0.747784601146878	2.24710071359746	1.90486989336559	-0.747784601146878	1.94080059144045	1.26123333965813	-0.747784601146878	-0.747784601146878	1.07384357004967	-0.747784601146878	2.09067020948317	-0.747784601146878	2.20210273551784	1.00223224637557	0.931127699536268	1.48993551664879	2.11248389418734	-0.747784601146878	1.02473463678751	-0.747784601146878	-0.747784601146878	-0.747784601146878	-0.747784601146878	-0.747784601146878	1.2502566977647	1.19913491358808	-0.747784601146878	1.504862686195	-0.747784601146878	1.24590565489612	1.60907547789265	2.63772775709441	2.00244000140378	2.17662451383356	2.58491926482265	-0.747784601146878	-0.747784601146878	-0.747784601146878	-0.747784601146878	1.0961244464373	-0.747784601146878	-0.747784601146878	-0.747784601146878	-0.747784601146878	-0.747784601146878	-0.747784601146878	1.14264029264296	-0.747784601146878	1.10308421777531	-0.747784601146878	2.2635662079078	1.07091959391594	1.44611579994779	-0.747784601146878	-0.747784601146878	1.5921205189882	1.04198152746843	0.648320282647219	0.776293775637839	-0.747784601146878	1.17719990943405	0.86446114913791	0.957861916534184	0.931857517062558	1.78401943718239	1.66084218783917	0.35650471753359	0.281627424078015	0.921104914016358	-0.747784601146878	-0.747784601146878	-0.747784601146878	-0.747784601146878	-0.747784601146878	-0.747784601146878	-0.747784601146878	-0.747784601146878	-0.747784601146878	-0.747784601146878	-0.747784601146878	2.15236615627309	-0.747784601146878	2.33427225036696	0.85959465829419	1.89608326539255	-0.747784601146878	1.45022054674442	-0.747784601146878	1.9234246782799	2.40044305406115	1.38670272631247	-0.747784601146878	1.93320926356747	-0.747784601146878	1.61780594294172	-0.747784601146878	-0.747784601146878	1.96003050207282	-0.747784601146878	2.32216294642528	1.17056650406599	-0.747784601146878	-0.747784601146878	2.48092783893449	-0.747784601146878	2.21590032320444	-0.747784601146878	-0.747784601146878	-0.747784601146878	-0.747784601146878	-0.747784601146878	-0.747784601146878	-0.747784601146878	2.39692059293162	2.38236412722562	-0.747784601146878	1.67835352282804	-0.747784601146878	2.25890975342625	1.93548071017238	-0.747784601146878	-0.747784601146878	-0.747784601146878	1.55115830810672	-0.747784601146878	-0.747784601146878	-0.747784601146878	-0.747784601146878	-0.747784601146878	-0.747784601146878	-0.747784601146878	-0.747784601146878	-0.747784601146878	-0.747784601146878	-0.747784601146878	-0.747784601146878	-0.747784601146878	-0.747784601146878	-0.747784601146878	-0.747784601146878	-0.747784601146878	-0.747784601146878	-0.747784601146878	-0.747784601146878	-0.747784601146878	-0.747784601146878	-0.747784601146878	-0.747784601146878	1.96782517149133	-0.747784601146878	-0.747784601146878	-0.747784601146878	-0.747784601146878	-0.747784601146878	-0.747784601146878	-0.747784601146878	-0.747784601146878	-0.747784601146878	2.36003528608087	-0.747784601146878	-0.747784601146878	1.9335874852315	1.41218266370194	1.75050908193693	1.32426887178531	-0.747784601146878	-0.747784601146878	2.4182266224734	1.54911857499545	2.02411306735745	1.74236003007766	-0.747784601146878	-0.747784601146878	2.77733926552237	-0.747784601146878	-0.747784601146878	-0.747784601146878	-0.747784601146878	-0.747784601146878	-0.747784601146878	2.27503412240812	-0.747784601146878	-0.747784601146878	-0.747784601146878	-0.747784601146878	-0.747784601146878	1.87873680056063	1.43301546876959	2.82430629059149	-0.747784601146878	-0.747784601146878	0.891599102864708	-0.747784601146878	2.08364469791813	1.84630568539528	-0.747784601146878	1.49712788196619	-0.747784601146878	-0.747784601146878	1.65697811551203	2.0332447980289	-0.747784601146878	1.51315316819993	2.13659984567038	-0.747784601146878	-0.747784601146878	0.979333857408461	1.80353634544765	1.27123535406014	1.87373333372808	2.06887061791965	-0.747784601146878	-0.747784601146878	-0.747784601146878	-0.747784601146878	-0.747784601146878	2.42903625427969	1.84769405738644	-0.747784601146878	1.60419991542525	2.0718952793372	-0.747784601146878	1.06336762040665	-0.747784601146878	-0.747784601146878	-0.747784601146878	0.917157379714109	1.84388067895698	1.33143335150582	-0.747784601146878	1.56972037081618	-0.747784601146878	1.68656760646786	-0.747784601146878	-0.747784601146878	-0.747784601146878	0.773948081813543	0.395075621998415	1.46752761316975	0.877676891097684	-0.747784601146878	-0.747784601146878	0.82874563446748	1.31559204084703	1.54759171592553	1.24193682828687	1.63551273731072	-0.747784601146878	1.95654222641325	1.11286928285293	1.06626366242864	-0.747784601146878	0.963934670107012	1.55987755333451	-0.747784601146878	2.57478547882831	0.451547062823412	-0.747784601146878	-0.747784601146878	-0.747784601146878	2.05430312060421	-0.747784601146878	-0.747784601146878	-0.747784601146878	-0.747784601146878	-0.747784601146878	-0.747784601146878	-0.747784601146878	-0.747784601146878	-0.747784601146878	-0.747784601146878	1.78837168483285	1.590787911637	-0.747784601146878	-0.747784601146878	-0.747784601146878	-0.747784601146878	3.06074639798427	3.49720075341419	2.72590995489952	-0.747784601146878	1.5121739165855	1.83526783990249	-0.747784601146878	-0.747784601146878	-0.747784601146878	-0.747784601146878	-0.747784601146878	-0.747784601146878	-0.747784601146878	-0.747784601146878	2.59888668994328	1.47713066240055	-0.747784601146878	2.88042685626269	1.7318055011855	-0.747784601146878	1.85887114390154	-0.747784601146878	1.43301546876959	-0.747784601146878	1.27049041215496	2.08452030847641	-0.747784601146878	-0.747784601146878	1.17188890508088	1.77214923678771	-0.747784601146878	-0.747784601146878	-0.747784601146878	-0.747784601146878	-0.747784601146878	-0.747784601146878	2.20996521962003	-0.747784601146878	-0.747784601146878	2.06070482768322	2.70334501071219	-0.747784601146878	-0.747784601146878	-0.747784601146878	-0.747784601146878	-0.747784601146878	0.937231522991537	2.31262599329503	-0.747784601146878	1.34350708228257	-0.747784601146878	2.99817393930228	-0.747784601146878	-0.747784601146878	-0.747784601146878	-0.747784601146878	-0.747784601146878	-0.747784601146878	-0.747784601146878	-0.747784601146878	-0.747784601146878	-0.747784601146878	-0.747784601146878	-0.747784601146878	-0.747784601146878	-0.747784601146878	1.4113068594763	1.91225098964029	2.53602626010845	1.87516035052368	-0.747784601146878	-0.747784601146878	-0.747784601146878	-0.747784601146878	-0.747784601146878	-0.747784601146878	1.64844697012492	2.24251488897995	-0.747784601146878	-0.747784601146878	-0.747784601146878	-0.747784601146878	-0.747784601146878	1.45618283568809	1.29888069615243	1.14904991272932	-0.747784601146878	-0.747784601146878	-0.747784601146878	1.35369793477502	-0.747784601146878	2.0718952793372	-0.747784601146878	1.27684330033298	1.16496997455506	-0.747784601146878	2.55006798224602	2.07492874273489	2.61089654545973	-0.747784601146878	-0.747784601146878	3.13533935954519	-0.747784601146878	2.28239589466245	-0.747784601146878	-0.747784601146878	2.46087188780652	-0.747784601146878	-0.747784601146878	-0.747784601146878	-0.747784601146878	-0.747784601146878	-0.747784601146878	-0.747784601146878	1.81422480915534	-0.747784601146878	1.24121722845676	-0.747784601146878	-0.747784601146878	1.32031406139882	-0.747784601146878	-0.747784601146878	-0.747784601146878	-0.747784601146878	-0.747784601146878	-0.747784601146878	-0.747784601146878	-0.747784601146878	2.38178586769404	3.8315804412847	-0.747784601146878	-0.747784601146878	1.85887114390154	-0.747784601146878	1.70021649580233	-0.747784601146878	-0.747784601146878	-0.747784601146878	2.55952781935882	-0.747784601146878	-0.747784601146878	-0.747784601146878	-0.747784601146878	2.17694323711574	-0.747784601146878	2.44422748520314	-0.747784601146878	-0.747784601146878	1.50632027151605	-0.747784601146878	-0.747784601146878	-0.747784601146878	-0.747784601146878	-0.747784601146878	-0.747784601146878	-0.747784601146878	-0.747784601146878	-0.747784601146878	-0.747784601146878	-0.747784601146878	-0.747784601146878	-0.747784601146878	-0.747784601146878	-0.747784601146878	0.6824719731423	-0.747784601146878	-0.747784601146878	-0.747784601146878	-0.747784601146878	1.08238478324339	-0.747784601146878	-0.747784601146878	-0.747784601146878	0.611313796326798	-0.747784601146878	-0.747784601146878	-0.747784601146878	-0.747784601146878	-0.747784601146878	-0.747784601146878	-0.747784601146878	-0.747784601146878	-0.747784601146878	1.03833339827651	-0.747784601146878	-0.747784601146878	-0.747784601146878	-0.747784601146878	-0.747784601146878	0.768505769273726	-0.747784601146878	0.91978672298404	-0.747784601146878	-0.747784601146878	-0.747784601146878	-0.747784601146878	-0.747784601146878	0.809791989360714	-0.747784601146878	-0.747784601146878	-0.747784601146878	-0.747784601146878	-0.747784601146878	-0.747784601146878	-0.747784601146878	-0.747784601146878	-0.747784601146878	-0.747784601146878	-0.747784601146878	-0.747784601146878	-0.747784601146878	-0.747784601146878	-0.747784601146878	-0.747784601146878	-0.747784601146878	-0.747784601146878	-0.747784601146878	-0.747784601146878	0.805285640911655	-0.747784601146878	0.575224159803346	-0.747784601146878	0.374782111805496	0.90471249076688	0.25997198414941	0.263284886598289	0.477130976500546	0.516932654879466	-0.747784601146878	-0.747784601146878	-0.747784601146878	-0.747784601146878	-0.747784601146878	-0.747784601146878	0.369652219251827	-0.747784601146878	-0.747784601146878	1.17012617698506	0.370854781751153	-0.747784601146878	-0.747784601146878	-0.747784601146878	1.20531346261404	-0.747784601146878	0.888609631424595	0.849959660870412	-0.747784601146878	-0.747784601146878	1.6363509237316	-0.747784601146878	-0.747784601146878	0.394341197350891	0.157532990214315	-0.747784601146878	0.490802559536799	-0.747784601146878	0.592488403715124	-0.747784601146878	1.17542575742677	0.339222990696376	-0.747784601146878	-0.747784601146878	-0.747784601146878	1.1199767768308	-0.747784601146878	2.04667277844168	0.610096643530932	0.577671259946442	-0.747784601146878	-0.747784601146878	-0.747784601146878	-0.747784601146878	-0.747784601146878	0.470836739627854	-0.747784601146878	0.280870228422151	-0.747784601146878	-0.747784601146878	-0.747784601146878	0.83170736356795	-0.747784601146878	-0.747784601146878	-0.747784601146878	0.654322574317509	0.447489796933506	-0.747784601146878	-0.747784601146878	-0.747784601146878	-0.747784601146878	-0.747784601146878	0.224376749691984	-0.10322321443313	-0.747784601146878	-0.747784601146878	0.0682103623557806	0.0966711013801181	1.49845265202985	0.607366687652541	-0.747784601146878	-0.747784601146878	-0.747784601146878	-0.747784601146878	-0.747784601146878	-0.747784601146878	-0.747784601146878	-0.747784601146878	-0.747784601146878	-0.747784601146878	-0.747784601146878	-0.747784601146878	1.00276680166193	-0.747784601146878	-0.747784601146878	-0.747784601146878	-0.747784601146878	-0.747784601146878	-0.747784601146878	-0.747784601146878	-0.747784601146878	0.504677850659738	-0.747784601146878	-0.747784601146878	-0.747784601146878	-0.747784601146878	-0.747784601146878	-0.747784601146878	-0.747784601146878	-0.747784601146878	-0.747784601146878	-0.747784601146878	-0.747784601146878	-0.747784601146878	-0.747784601146878	-0.747784601146878	-0.747784601146878	0.747160169937173	0.610552798213474	-0.747784601146878	-0.747784601146878	-0.747784601146878	0.217997557689647	-0.747784601146878	-0.747784601146878	-0.747784601146878	-0.747784601146878	0.284710311031111	-0.747784601146878	-0.747784601146878	-0.747784601146878	-0.747784601146878	-0.747784601146878	-0.747784601146878	1.34573888032664	-0.747784601146878	-0.747784601146878	-0.747784601146878	-0.747784601146878	-0.747784601146878	0.613143977267529	-0.747784601146878	-0.747784601146878	-0.747784601146878	-0.747784601146878	-0.747784601146878	-0.747784601146878	-0.747784601146878	-0.747784601146878	-0.747784601146878	-0.747784601146878	-0.747784601146878	0.512776034642435	-0.747784601146878	-0.747784601146878	0.47180057605909	0.832343636338601	-0.747784601146878	-0.747784601146878	-0.747784601146878	-0.747784601146878	-0.747784601146878	-0.747784601146878	0.219916913160143	-0.747784601146878	-0.747784601146878	-0.747784601146878	-0.131459169284483	-0.747784601146878	0.533322033711173	-0.747784601146878	-0.747784601146878	-0.747784601146878	-0.747784601146878	-0.747784601146878	-0.747784601146878	-0.747784601146878	0.608351128895103	-0.747784601146878	-0.747784601146878	0.449804639949551	-0.747784601146878	-0.747784601146878	-0.747784601146878	0.581578036164868	-0.747784601146878	-0.747784601146878	-0.747784601146878	-0.747784601146878	-0.747784601146878	-0.747784601146878	-0.747784601146878	-0.747784601146878	-0.747784601146878	-0.747784601146878	-0.747784601146878	-0.747784601146878	-0.747784601146878	-0.747784601146878	0.132394687017204	-0.747784601146878	-0.747784601146878	-0.747784601146878	-0.747784601146878	-0.747784601146878	-0.747784601146878	-0.747784601146878	-0.747784601146878	-0.747784601146878	-0.747784601146878	-0.747784601146878	-0.747784601146878	-0.747784601146878	-0.747784601146878	-0.747784601146878	-0.747784601146878	-0.747784601146878	-0.747784601146878	-0.747784601146878	-0.747784601146878	-0.747784601146878	-0.747784601146878	-0.747784601146878	-0.747784601146878	-0.747784601146878	-0.747784601146878	-0.747784601146878	-0.747784601146878	-0.747784601146878	-0.747784601146878	-0.747784601146878	-0.747784601146878	0.039628122934094	-0.747784601146878	-0.747784601146878	-0.747784601146878	0.423083940105082	-0.747784601146878	0.540738946575893	1.11410085947083	-0.747784601146878	-0.747784601146878	-0.747784601146878	-0.747784601146878	-0.747784601146878	-0.747784601146878	-0.747784601146878	0.455516668637153	-0.747784601146878	-0.747784601146878	-0.747784601146878	-0.747784601146878	-0.747784601146878	-0.747784601146878	-0.747784601146878	-0.747784601146878	-0.747784601146878	-0.747784601146878	-0.747784601146878	-0.747784601146878	-0.747784601146878	-0.747784601146878	-0.747784601146878	-0.747784601146878	-0.747784601146878	-0.747784601146878	-0.747784601146878	-0.747784601146878	-0.747784601146878	-0.747784601146878	-0.747784601146878	-0.747784601146878	-0.747784601146878	-0.747784601146878	-0.747784601146878	-0.747784601146878	-0.747784601146878	-0.747784601146878	-0.747784601146878	-0.747784601146878	-0.747784601146878	-0.747784601146878	-0.747784601146878	-0.747784601146878	-0.747784601146878	-0.747784601146878	-0.747784601146878	-0.747784601146878	-0.747784601146878	-0.747784601146878	-0.747784601146878	-0.747784601146878	-0.747784601146878	-0.747784601146878	0.320495979205858	-0.747784601146878	-0.747784601146878	-0.747784601146878	-0.747784601146878	-0.747784601146878	0.80548984567799	-0.747784601146878	-0.747784601146878	-0.747784601146878	-0.747784601146878	0.387051655667329	-0.747784601146878	0.666996422965883	-0.747784601146878	-0.747784601146878	-0.747784601146878	-0.747784601146878	-0.747784601146878	0.462709427021905	-0.747784601146878	-0.747784601146878	-0.747784601146878	-0.747784601146878	-0.747784601146878	-0.747784601146878	-0.747784601146878	-0.747784601146878	-0.747784601146878	-0.747784601146878	-0.747784601146878	-0.747784601146878	0.969800676625717	-0.747784601146878	-0.747784601146878	-0.747784601146878	-0.747784601146878	-0.747784601146878	-0.747784601146878	-0.747784601146878	-0.747784601146878	-0.747784601146878	-0.747784601146878	-0.747784601146878	-0.747784601146878	-0.747784601146878	-0.747784601146878	-0.747784601146878	-0.747784601146878	0.449920633338842	-0.747784601146878	0.481774814954233	-0.747784601146878	0.87903450604872	-0.747784601146878	-0.747784601146878	-0.747784601146878	0.49055333110622	-0.747784601146878	-0.747784601146878	0.753190879385861	-0.747784601146878	-0.747784601146878	-0.747784601146878	-0.747784601146878	-0.747784601146878	-0.747784601146878	-0.747784601146878	-0.747784601146878	0.55127959494594	0.785360375928428	0.455985526938761	0.507621349843883	-0.747784601146878	0.627511726857377	-0.747784601146878	-0.747784601146878	0.433348056679796	-0.747784601146878	-0.747784601146878	-0.747784601146878	0.415073650994674	-0.747784601146878	0.0734377560106811	-0.747784601146878	-0.747784601146878	-0.747784601146878	0.226923105583632	-0.747784601146878	-0.747784601146878	-0.747784601146878	0.0600895116619091	-0.747784601146878	-0.747784601146878	-0.747784601146878	-0.747784601146878	0.327646024189089	-0.747784601146878	-0.747784601146878	-0.747784601146878	-0.747784601146878	-0.747784601146878	-0.747784601146878	0.392561758067589	-0.747784601146878	-0.747784601146878	0.299546663355001	-0.747784601146878	-0.747784601146878	-0.0505222812431345	0.5994719368872	-0.747784601146878	0.71295888871743	-0.747784601146878	0.904384120795467	0.462353536695587	-0.747784601146878	-0.747784601146878	0.106943550212438	-0.747784601146878	-0.747784601146878	-0.747784601146878	-0.747784601146878	0.296934304970023	-0.747784601146878	-0.747784601146878	-0.747784601146878	-0.747784601146878	-0.747784601146878	-0.0840887474849864	-0.747784601146878	-0.747784601146878	0.147854611882223	-0.747784601146878	0.285261353745298	-0.747784601146878	0.375085424389926	-0.747784601146878	-0.747784601146878	-0.747784601146878	-0.747784601146878	-0.747784601146878	0.0228275375369221	-0.747784601146878	0.341304509167166	0.307821799144034	-0.747784601146878	0.200790335620926	-0.747784601146878	-0.747784601146878	0.0803911517290089	1.18321607417194	-0.747784601146878	-0.747784601146878	1.17933395640171	-0.00516668938806992	-0.747784601146878	-0.747784601146878	0.641734220822394	-0.747784601146878	-0.747784601146878	0.307999361443482	0.374377964920929	0.182026826412299	-0.747784601146878	-0.747784601146878	-0.747784601146878	-0.747784601146878	-0.747784601146878	0.0106134229067142	-0.747784601146878	-0.747784601146878	-0.747784601146878	-0.747784601146878	-0.747784601146878	-0.747784601146878	-0.747784601146878	-0.747784601146878	0.662358872987711	-0.747784601146878	-0.747784601146878	-0.747784601146878	-0.747784601146878	-0.747784601146878	-0.747784601146878	-0.747784601146878	0.985320861053083	0.143905836823866	-0.747784601146878	0.805387735829447	-0.747784601146878	-0.747784601146878	-0.747784601146878	0.110271740398626	-0.00789422558743535	-0.747784601146878	-0.122080234432102	-0.259547479402839	0.390684047063363	0.36052268805042	0.78734723791523	-0.747784601146878	0.680432423622504	-0.747784601146878	-0.747784601146878	-0.747784601146878	0.0681584350467051	-0.747784601146878	-0.747784601146878	0.187092109412717	-0.747784601146878	-0.747784601146878	-0.747784601146878	-0.747784601146878	0.198878536302524	-0.747784601146878	-0.747784601146878	0.106201237406331	-0.747784601146878	-0.747784601146878	-0.747784601146878	0.916680322284167	0.936741369522961	0.734428706296649	0.629781673586682	0.0334538778937569	-0.747784601146878	0.0416600788567096	-0.747784601146878	-0.747784601146878	-0.747784601146878	-0.747784601146878	-0.747784601146878	-0.747784601146878	-0.747784601146878	-0.747784601146878	1.05703363600636	0.6824719731423	-0.747784601146878	0.714386778697316	0.636006922464372	-0.747784601146878	0.845190435872922	-0.747784601146878	-0.747784601146878	-0.747784601146878	-0.747784601146878	-0.747784601146878	-0.747784601146878	1.12433403219593	-0.747784601146878	-0.747784601146878	-0.747784601146878	-0.747784601146878	-0.747784601146878	-0.747784601146878	-0.747784601146878	-0.747784601146878	-0.747784601146878	-0.747784601146878	-0.747784601146878	-0.747784601146878	0.252540997557882	-0.747784601146878	-0.747784601146878	-0.747784601146878	-0.747784601146878	0.240484950901747	0.180125097470146	-0.747784601146878	-0.747784601146878	0.0470825970587474	-0.0283960088765117	-0.747784601146878	-0.0416867607084714	-0.747784601146878	-0.747784601146878	-0.747784601146878	-0.747784601146878	-0.747784601146878	-0.747784601146878	-0.747784601146878	-0.747784601146878	-0.747784601146878	-0.747784601146878	-0.747784601146878	-0.747784601146878	-0.747784601146878	-0.747784601146878	-0.747784601146878	0.220657249660303	-0.747784601146878	-0.747784601146878	-0.747784601146878	-0.747784601146878	-0.747784601146878	-0.747784601146878	-0.747784601146878	-0.747784601146878	-0.747784601146878	-0.747784601146878	-0.747784601146878	-0.747784601146878	-0.747784601146878	-0.747784601146878	-0.747784601146878	0.0363131796450425	0.0976197959443651	2.9187855882171	-0.747784601146878	-0.747784601146878	-0.747784601146878	1.05732043855833	-0.747784601146878	-0.747784601146878	-0.747784601146878	-0.747784601146878	-0.747784601146878	-0.747784601146878	-0.747784601146878	1.95306584248396	-0.747784601146878	-0.747784601146878	0.773167960331596	-0.747784601146878	1.03637607890747	-0.747784601146878	-0.747784601146878	1.04578812665364	-0.747784601146878	-0.747784601146878	-0.747784601146878	0.41376803246529	1.10005077044035	-0.747784601146878	-0.747784601146878	0.964188767512304	-0.747784601146878	-0.747784601146878	0.582885842499935	0.525599481939727	0.547699671645971	-0.747784601146878	-0.747784601146878	-0.747784601146878	-0.747784601146878	0.404608364755225	-0.747784601146878	-0.747784601146878	-0.747784601146878	-0.747784601146878	0.284413851367614	-0.747784601146878	-0.747784601146878	-0.747784601146878	-0.747784601146878	-0.747784601146878	0.542505581243754	-0.747784601146878	-0.747784601146878	-0.747784601146878	1.50147065516643	-0.747784601146878	-0.747784601146878	-0.747784601146878	-0.747784601146878	-0.747784601146878	-0.747784601146878	-0.747784601146878	-0.747784601146878	-0.747784601146878	-0.747784601146878	-0.747784601146878	-0.747784601146878	-0.747784601146878	-0.747784601146878	-0.747784601146878	-0.747784601146878	-0.747784601146878	-0.747784601146878	0.417366011412801	-0.747784601146878	-0.747784601146878	-0.747784601146878	-0.747784601146878	-0.747784601146878	-0.747784601146878	-0.747784601146878	-0.747784601146878	-0.747784601146878	-0.747784601146878	-0.747784601146878	-0.747784601146878	-0.747784601146878	-0.747784601146878	-0.747784601146878	0.174468162661875	0.0893242248928707	0.0673285242175165	-0.747784601146878	-0.747784601146878	-0.747784601146878	-0.747784601146878	0.0997483968025236	-0.747784601146878	-0.747784601146878	-0.747784601146878	-0.747784601146878	0.259167407126393	-0.747784601146878	-0.747784601146878	-0.747784601146878	-0.747784601146878	-0.747784601146878	-0.747784601146878	-0.747784601146878	-0.747784601146878	-0.747784601146878	-0.747784601146878	-0.747784601146878	0.0360262806036276	-0.747784601146878	-0.747784601146878	-0.747784601146878	-0.747784601146878	-0.747784601146878	-0.747784601146878	0.366856855822424	0.275352983420418	0.397284924020292	0.789339823605506	1.32317949614789	-0.747784601146878	0.245458139054197	-0.747784601146878	0.00327250947619688	0.62206593642249	-0.0433800319929647	0.283906050536391	-0.747784601146878	-0.747784601146878	0.054382995051387	-0.747784601146878	0.34731206825719	-0.747784601146878	-0.747784601146878	-0.747784601146878	-0.747784601146878	-0.747784601146878	-0.747784601146878	-0.747784601146878	-0.747784601146878	-0.747784601146878	-0.747784601146878	-0.747784601146878	-0.747784601146878	-0.747784601146878	-0.747784601146878	-0.747784601146878	0.228126219655003	-0.747784601146878	-0.747784601146878	-0.747784601146878	-0.747784601146878	-0.747784601146878	-0.747784601146878	-0.747784601146878	-0.747784601146878	-0.747784601146878	-0.747784601146878	0.736918875520353	-0.747784601146878	-0.747784601146878	0.768505769273726	-0.747784601146878	-0.747784601146878	-0.747784601146878	-0.747784601146878	-0.747784601146878	0.678906936967658	-0.747784601146878	-0.747784601146878	-0.747784601146878	-0.747784601146878	-0.747784601146878	-0.747784601146878	-0.747784601146878	-0.747784601146878	-0.747784601146878	-0.747784601146878	-0.747784601146878	0.701119528420053	-0.747784601146878	-0.747784601146878	-0.747784601146878	0.571357614426334	-0.747784601146878	-0.747784601146878	-0.747784601146878	-0.747784601146878	-0.747784601146878	-0.747784601146878	-0.747784601146878	-0.747784601146878	-0.747784601146878	-0.747784601146878	-0.747784601146878	-0.747784601146878	-0.747784601146878	-0.747784601146878	-0.747784601146878	-0.747784601146878	-0.747784601146878	-0.747784601146878	-0.747784601146878	-0.747784601146878	-0.747784601146878	0.871598958974885	0.887692258392614	-0.747784601146878	0.146534326723032	0.148863262380934	-0.747784601146878	-0.747784601146878	1.55039288212927	0.663845886009757	-0.747784601146878	-0.747784601146878	0.583613606366882	-0.747784601146878	-0.747784601146878	-0.747784601146878	-0.747784601146878	-0.747784601146878	-0.747784601146878	-0.747784601146878	-0.747784601146878	-0.747784601146878	-0.747784601146878	0.715996829305241	-0.747784601146878	-0.747784601146878	0.0094539210028944	-0.747784601146878	-0.747784601146878	-0.747784601146878	-0.747784601146878	-0.747784601146878	-0.747784601146878	-0.747784601146878	-0.747784601146878	0.41725663340114	0.266131093704628	-0.747784601146878	0.199302686127081	0.268584107326413	-0.747784601146878	0.256881729426342	-0.747784601146878	-0.747784601146878	-0.747784601146878	1.09853835781437	-0.747784601146878	-0.747784601146878	0.675698152502066	0.622996166239204	-0.747784601146878	-0.747784601146878	-0.747784601146878	1.32684921975361	0.624549607524272	-0.747784601146878	-0.747784601146878	-0.747784601146878	0.598650638558646	-0.747784601146878	-0.747784601146878	0.986759547985311	-0.747784601146878	-0.747784601146878	-0.747784601146878	-0.747784601146878	-0.747784601146878	-0.747784601146878	-0.747784601146878	-0.747784601146878	-0.747784601146878	-0.747784601146878	-0.747784601146878	-0.747784601146878	-0.747784601146878	-0.747784601146878	0.376604595631411	0.601192714913659	0.472886843646524	-0.747784601146878	0.327646024189089	0.788841139110238	0.463065541147611	0.164477441090621	-0.747784601146878	0.44864602350778	0.329866388463213	-0.747784601146878	0.34981184088918	0.759848859571714	0.319950122920431	-0.747784601146878	-0.747784601146878	0.97519666479147	-0.747784601146878	-0.747784601146878	0.762722322526507	-0.747784601146878	-0.747784601146878	-0.747784601146878	-0.747784601146878	-0.747784601146878	-0.747784601146878	-0.747784601146878	-0.747784601146878	0.673511755015513	-0.747784601146878	-0.747784601146878	-0.747784601146878	-0.747784601146878	0.436623357185847	-0.747784601146878	0.169477598757268	0.577527041713896	0.397601279087495	-0.747784601146878	-0.747784601146878	-0.747784601146878	0.226923105583632	1.23102929404641	0.390579922125261	0.562992930280203	-0.747784601146878	-0.747784601146878	-0.747784601146878	-0.747784601146878	0.429756254923511	0.230920344625346	-0.747784601146878	-0.747784601146878	-0.747784601146878	-0.747784601146878	-0.747784601146878	1.09959674561744	0.485961916022225	0.240330378044951	0.300158191890949	-0.747784601146878	-0.747784601146878	-0.747784601146878	-0.747784601146878	-0.747784601146878	-0.747784601146878	0.245419083016776	-0.100780241565522	-0.0983833406988682	0.376452482558414	-0.747784601146878	-0.747784601146878	-0.747784601146878	-0.747784601146878	-0.747784601146878	-0.747784601146878	-0.0495810678453344	-0.747784601146878	-0.747784601146878	-0.747784601146878	0.469754369557429	-0.747784601146878	-0.747784601146878	1.82141514606045	0.320495979205858	0.303579078069442	1.10095959549412	-0.747784601146878	0.561446071736844	0.411707166462071	-0.747784601146878	-0.747784601146878	-0.747784601146878	-0.747784601146878	-0.747784601146878	-0.747784601146878	0.474035707911682	-0.747784601146878	1.15243529324706	-0.747784601146878	-0.747784601146878	-0.747784601146878	0.253096322967643	-0.747784601146878	0.0933402861933386	-0.747784601146878	0.350824786416902	-0.747784601146878	-0.116038549578984	-0.416443286333626	-0.747784601146878	-0.747784601146878	-0.747784601146878	0.0166930482931663	-0.747784601146878	-0.747784601146878	-0.747784601146878	-0.747784601146878	-0.747784601146878	-0.21304490811991	0.551509805504493	0.415782165299595	-0.747784601146878	-0.367020213453126	-0.747784601146878	0.0920706617869866	-0.239094408769451	-0.360876669773406	-0.747784601146878	-0.747784601146878	-0.747784601146878	-0.747784601146878	-0.747784601146878	-0.747784601146878	-0.747784601146878	-0.747784601146878	-0.747784601146878	0.27818742125814	-0.747784601146878	-0.747784601146878	-0.747784601146878	-0.747784601146878	-0.747784601146878	-0.747784601146878	1.14200210372367	-0.747784601146878	-0.747784601146878	-0.747784601146878	-0.747784601146878	-0.747784601146878	-0.747784601146878	-0.747784601146878	-0.747784601146878	-0.747784601146878	0.979074620524729	-0.747784601146878	-0.747784601146878	-0.747784601146878	0.632059794112656	1.10369229177694	1.12402201673789	1.53346123712557	-0.747784601146878	0.832768136142112	-0.747784601146878	-0.747784601146878	1.78968112306497	-0.747784601146878	0.415727631598591	-0.747784601146878	-0.747784601146878	-0.747784601146878	-0.747784601146878	-0.747784601146878	0.641095303227433	-0.747784601146878	-0.747784601146878	0.37996215334237	-0.747784601146878	-0.747784601146878	0.333495180893025	0.693977858468691	-0.747784601146878	-0.0514983933257744	-0.747784601146878	-0.747784601146878	-0.747784601146878	-0.747784601146878	-0.747784601146878	0.500226929122344	1.32070872996929	0.629389721634421	-0.747784601146878	-0.747784601146878	-0.747784601146878	0.914062010203201	0.873282152490523	-0.747784601146878	0.411815439240703	-0.747784601146878	-0.747784601146878	-0.747784601146878	-0.747784601146878	0.1250493124167	-0.747784601146878	-0.747784601146878	-0.747784601146878	0.035691837999483	0.214401829629204	-0.747784601146878	0.266375836273829	-0.747784601146878	-0.747784601146878	-0.747784601146878	0.823487525370288	-0.21855040870367	-0.747784601146878	0.12672388310523	-0.747784601146878	0.0284545254288388	-0.123973217136003	-0.747784601146878	-0.747784601146878	0.359441663433331	0.282596656847413	0.131696829003756	-0.747784601146878	-0.747784601146878	-0.747784601146878	0.555993381903364	-0.747784601146878	-0.747784601146878	-0.747784601146878	1.44634335102755	1.58336014457887	1.00209866578473	-0.747784601146878	-0.747784601146878	-0.747784601146878	-0.747784601146878	-0.747784601146878	0.324792290552867	-0.747784601146878	-0.747784601146878	-0.747784601146878	-0.747784601146878	-0.747784601146878	0.96495157408856	-0.747784601146878	-0.747784601146878	0.226397717201013	0.393921975721053	0.319132439624926	0.650422795401692	-0.747784601146878	-0.747784601146878	-0.747784601146878	0.238479440843464	-0.747784601146878	-0.747784601146878	-0.747784601146878	-0.747784601146878	0.252937592689726	0.407393808657493	-0.747784601146878	0.189438720670906	0.241955920179109	-0.747784601146878	0.322228410893075	0.428247932095752	-0.156561773266487	-0.747784601146878	0.912242613852452	-0.00903874996652282	0.633320204409744	-0.747784601146878	0.122846649882402	0.114673637908894	-0.747784601146878	0.484480631562488	-0.747784601146878	-0.747784601146878	0.519087449281241	0.641680953212599	0.0276588592590464	0.792539933566728	-0.000906639443434515	0.02593290053655	-0.747784601146878	0.0413691386976299	-0.747784601146878	-0.10274253991236	-0.747784601146878	-0.117586849338599	0.00648268802462896	0.803806940237843	0.241568379037513	-0.143911625474955	-0.29528069026443	0.365001488748967	-0.747784601146878	0.493217324233938	-0.747784601146878	-0.747784601146878	0.00209227852431046	0.0143394441802601	1.18142891966735	-0.747784601146878	-0.747784601146878	0.119416903367291	-0.747784601146878	-0.747784601146878	-0.747784601146878	-0.747784601146878	-0.747784601146878	-0.747784601146878	0.0118662036115207	0.13556460600272	-0.0362040020022287	-0.747784601146878	-0.177681175111235	0.0713908734925513	-0.747784601146878	-0.747784601146878	-0.747784601146878	-0.747784601146878	-0.747784601146878	0.26158518716348	-0.747784601146878	0.114906612164149	-0.0496187662928088	-0.747784601146878	0.207221563783777	-0.747784601146878	-0.747784601146878	0.0214453673055213	-0.0220057188133104	0.585558531848809	0.944905795674693	0.296413476614453	-0.332595967809454	-0.37809296685611	-0.409372834008921	-0.431789726437976	0.810923127886872	0.250799882151991	-0.747784601146878	0.30278755900124	0.64229379968698	-0.747784601146878	-0.129318032114836	-0.747784601146878	-0.747784601146878	0.116658081159958	-0.747784601146878	-0.747784601146878	0.0476241448366243	0.0431667950276132	0.772323827917428	0.296760634832626	0.684048486994076	-0.747784601146878	-0.747784601146878	0.0584143735949047	-0.747784601146878	-0.00840335193575419	-0.14477953146856	-0.0824189463084324	0.260213620048012	-0.747784601146878	-0.747784601146878	-0.747784601146878	-0.747784601146878	-0.747784601146878	-0.747784601146878	-0.747784601146878	-0.747784601146878	0.278020233406681	0.568509224971333	-0.747784601146878	-0.747784601146878	-0.747784601146878	0.219547187943336	0.014926448094195	-0.747784601146878	0.214401829629204	-0.747784601146878	-0.747784601146878	0.859447702465948	-0.747784601146878	-0.747784601146878	0.0867594396105861	0.158241836924609	0.00104637650495131	-0.747784601146878	-0.747784601146878	-0.747784601146878	0.267110807855905	-0.747784601146878	-0.747784601146878	-0.747784601146878	-0.747784601146878	-0.747784601146878	0.177220293937819	0.060242152854673	0.133793852960788	-0.747784601146878	0.193121245988668	0.00573259763638833	-0.747784601146878	-0.747784601146878	-0.0312699619093989	-0.138621796953432	0.126544146441318	0.395495743516981	-0.131020442465513	-0.747784601146878	0.0871403995628024	0.0950578094720514	0.532161685414366	0.12789404042275	0.535201236610369	-0.747784601146878	-0.280962781487352	-0.747784601146878	-0.747784601146878	-0.747784601146878	0.0382794564356672	-0.747784601146878	-0.747784601146878	-0.747784601146878	-0.747784601146878	0.0344045914480939	-0.124482025104535	-0.136358611545159	-0.747784601146878	-0.099519263578579	0.260818241383391	0.567728247686441	-0.00198713704889021	-0.747784601146878	-0.219364203509089	-0.747784601146878	-0.371274146994648	-0.350269547086223	0.44725883771337	-0.000401306719708635	-0.747784601146878	-0.747784601146878	2.15423658080777	-0.747784601146878	-0.747784601146878	-0.747784601146878	-0.747784601146878	-0.747784601146878	-0.747784601146878	-0.747784601146878	-0.747784601146878	1.51905071923051	1.9713522669871	1.17786620461325	2.52084673800773	-0.747784601146878	-0.747784601146878	-0.747784601146878	-0.747784601146878	-0.747784601146878	1.54403880357807	-0.747784601146878	-0.747784601146878	-0.747784601146878	-0.747784601146878	-0.747784601146878	-0.747784601146878	2.5287407707831	-0.747784601146878	-0.747784601146878	-0.747784601146878	-0.747784601146878	-0.747784601146878	-0.747784601146878	2.38758223393193	2.77078324458928	2.70720386816073	-0.747784601146878	2.39926764509855	2.62088381614289	-0.747784601146878	-0.747784601146878	-0.747784601146878	-0.747784601146878	1.29274452377123	-0.747784601146878	-0.747784601146878	-0.747784601146878	-0.747784601146878	-0.747784601146878	-0.747784601146878	-0.747784601146878	-0.747784601146878	-0.747784601146878	-0.747784601146878	-0.747784601146878	-0.747784601146878	-0.747784601146878	-0.747784601146878	-0.747784601146878	-0.747784601146878	2.38642050694895	2.24200656017104	-0.747784601146878	-0.747784601146878	2.51626751635864	-0.747784601146878	-0.747784601146878	-0.747784601146878	2.9393931414419	-0.747784601146878	-0.747784601146878	-0.747784601146878	-0.747784601146878	-0.747784601146878	-0.747784601146878	1.37067224596117	2.19673071213764	-0.747784601146878	-0.747784601146878	-0.747784601146878	-0.747784601146878	-0.747784601146878	-0.747784601146878	-0.747784601146878	-0.747784601146878	-0.747784601146878	-0.747784601146878	-0.747784601146878	-0.747784601146878	-0.747784601146878	-0.747784601146878	-0.747784601146878	3.55266758251942	-0.747784601146878	-0.747784601146878	2.77733926552237	2.11023710155448	-0.747784601146878	-0.747784601146878	-0.747784601146878	-0.747784601146878	-0.747784601146878	-0.747784601146878	-0.747784601146878	-0.747784601146878	-0.747784601146878	-0.747784601146878	2.08364469791813	-0.747784601146878	2.12288148690838	-0.747784601146878	-0.747784601146878	-0.747784601146878	-0.747784601146878	1.50778018074977	1.67776948565507	-0.747784601146878	1.06481430920341	-0.747784601146878	-0.747784601146878	-0.747784601146878	-0.747784601146878	1.24844103578843	-0.747784601146878	-0.747784601146878	-0.747784601146878	-0.747784601146878	1.43032877571575	1.81624182019811	2.07971350930786	-0.747784601146878	-0.747784601146878	-0.747784601146878	1.5425202919084	-0.747784601146878	2.15236615627309	3.04100532012236	1.74925093814964	1.67660247801597	2.50393210035341	-0.747784601146878	-0.747784601146878	-0.747784601146878	-0.747784601146878	2.91646666097445	-0.747784601146878	-0.747784601146878	-0.747784601146878	-0.747784601146878	-0.747784601146878	-0.747784601146878	-0.747784601146878	-0.747784601146878	1.53346123712557	-0.747784601146878	-0.747784601146878	2.13982665693851	1.80021978030569	1.31050549381869	-0.747784601146878	-0.747784601146878	-0.747784601146878	-0.747784601146878	1.65754958378404	2.07927762284458	0.758130577014515	-0.747784601146878	-0.747784601146878	-0.747784601146878	1.38203227118875	-0.747784601146878	-0.747784601146878	2.00527649202282	-0.747784601146878	-0.747784601146878	1.67136846904956	1.30273819814876	-0.747784601146878	1.4245351227909	-0.747784601146878	-0.747784601146878	-0.747784601146878	1.63774954927092	1.71527481936606	1.33063436905373	2.28556637116459	-0.747784601146878	-0.747784601146878	-0.747784601146878	-0.747784601146878	2.34483981923425	-0.747784601146878	-0.747784601146878	-0.747784601146878	2.0077140055633	-0.747784601146878	-0.747784601146878	1.61561573727579	1.77343721161029	-0.747784601146878	-0.747784601146878	-0.747784601146878	-0.747784601146878	-0.747784601146878	-0.747784601146878	-0.747784601146878	1.32585586849772	-0.747784601146878	-0.747784601146878	-0.747784601146878	-0.747784601146878	0.65841018826387	2.67418633306238	1.50147065516643	-0.747784601146878	-0.747784601146878	-0.747784601146878	1.24662927206532	1.55525128257498	-0.747784601146878	1.32824182695631	1.57730257896983	-0.747784601146878	1.10338819695184	-0.747784601146878	-0.747784601146878	1.20393647227713	-0.747784601146878	-0.747784601146878	2.11804662138335	2.20750196359537	2.20504438048945	1.86627465419215	1.65697811551203	-0.747784601146878	1.4004314598187	1.20428050592778	1.59105428158512	1.34411518800375	1.42720445518391	1.60907547789265	1.77795849003164	2.32875130026696	1.49809116052323	-0.747784601146878	-0.747784601146878	1.51021854459406	-0.747784601146878	-0.747784601146878	-0.747784601146878	-0.747784601146878	-0.747784601146878	-0.747784601146878	1.56919972540657	2.01056508111557	-0.747784601146878	-0.747784601146878	-0.747784601146878	2.58978819421843	1.8315016916307	-0.747784601146878	-0.747784601146878	-0.747784601146878	-0.747784601146878	-0.747784601146878	1.55525128257498	-0.747784601146878	-0.747784601146878	2.22436521167385	-0.747784601146878	-0.747784601146878	1.65128220163935	2.10889133081724	2.87058594745103	-0.747784601146878	1.1233983480389	2.66620364780548	-0.747784601146878	-0.747784601146878	1.81087223368044	1.84734678305765	-0.747784601146878	-0.747784601146878	1.34107889495994	1.98002559566045	2.27643249838214	1.79625456475476	1.31519970175177	0.68554329312218	1.30700153601414	-0.747784601146878	-0.747784601146878	-0.747784601146878	-0.747784601146878	1.56677388663817	1.56349175333499	-0.747784601146878	-0.747784601146878	1.11471735716313	-0.747784601146878	-0.747784601146878	-0.747784601146878	2.18173560069201	2.65335017633973	-0.747784601146878	-0.747784601146878	1.78445379607512	-0.747784601146878	-0.747784601146878	3.39261661598469	1.4170150376097	-0.747784601146878	1.07004450957021	-0.747784601146878	1.47384012644104	2.19965754927233	-0.747784601146878	-0.747784601146878	-0.747784601146878	1.40389712786447	-0.747784601146878	1.13343537008752	2.25736206862916	-0.747784601146878	-0.747784601146878	2.17694323711574	-0.747784601146878	1.09161797997802	0.714029518477347	-0.747784601146878	1.20290522565709	-0.747784601146878	-0.747784601146878	1.13438276613499	-0.747784601146878	-0.747784601146878	-0.747784601146878	1.05302937751117	2.05999157748995	1.93775724915685	0.997437962592626	0.734889153741593	1.588393983448	0.913112199016335	-0.747784601146878	-0.747784601146878	-0.747784601146878	2.90861660115816	1.70380912458011	1.43481108297936	-0.747784601146878	1.59025539876013	-0.747784601146878	-0.747784601146878	-0.747784601146878	-0.747784601146878	-0.747784601146878	1.7092232799826	1.48898080634208	-0.747784601146878	-0.747784601146878	2.30910493365492	1.71406147689653	3.31628938937743	3.02700697885106	-0.747784601146878	-0.747784601146878	-0.747784601146878	-0.747784601146878	-0.747784601146878	-0.747784601146878	2.25324576404431	-0.747784601146878	-0.747784601146878	1.4626481224544	1.19606281453165	1.16333118838503	-0.747784601146878	-0.747784601146878	-0.747784601146878	-0.747784601146878	-0.747784601146878	-0.747784601146878	1.41613447325745	0.954091205248618	-0.747784601146878	1.53546669587263	-0.747784601146878	-0.747784601146878	1.60690544245833	2.77471237257172	1.78033511788591	0.588291792841169	1.55936238409755	0.934783977604486	1.32903860793636	2.24099062440027	0.726103277824125	1.84792564083019	-0.747784601146878	2.22027378136862	-0.747784601146878	-0.747784601146878	-0.747784601146878	0.965206014561065	-0.747784601146878	1.19606281453165	1.720448568322	-0.747784601146878	0.994787396101924	-0.747784601146878	-0.747784601146878	-0.747784601146878	-0.747784601146878	-0.747784601146878	0.872720651941929	1.4062876435206	0.556550374387494	0.328940062667345	-0.747784601146878	0.856514891827252	1.08179276625719	1.41944108142863	1.07267267964164	2.10784581215758	0.801417062480217	-0.747784601146878	0.969544682777803	0.715996829305241	0.516411466568339	0.553631881460232	-0.747784601146878	0.815776850695562	1.62413123198449	2.10504299416188	1.24211682439337	-0.747784601146878	1.42928612335797	-0.747784601146878	-0.747784601146878	-0.747784601146878	-0.747784601146878	-0.747784601146878	1.02007191566453	2.12076349727222	2.27608273442201	1.23870346381756	1.07384357004967	-0.747784601146878	-0.747784601146878	-0.747784601146878	-0.747784601146878	-0.747784601146878	1.44976353861801	1.40824831317807	1.63355984584175	-0.747784601146878	-0.747784601146878	-0.747784601146878	-0.747784601146878	1.52028415607601	1.34148312304189	-0.747784601146878	-0.747784601146878	1.16496997455506	0.757749324361494	0.999565049825709	-0.747784601146878	1.93283118279142	1.63105488413342	1.37717581651072	1.53346123712557	-0.747784601146878	1.39332600266948	0.623772408332418	1.11025844397205	-0.747784601146878	-0.747784601146878	0.951088220100603	-0.747784601146878	-0.747784601146878	1.19640359684668	1.72258699771844	1.04170029487225	-0.747784601146878	0.944622771594385	-0.747784601146878	0.233274276692664	-0.747784601146878	1.2261285069472	-0.747784601146878	1.67601950678731	1.13227894669169	-0.747784601146878	0.276268207335012	0.593449531188538	0.454346227504262	0.648320282647219	0.0875762225321238	-0.747784601146878	-0.747784601146878	0.901809177101829	-0.747784601146878	-0.747784601146878	-0.747784601146878	1.72749262811077	1.09191761870614	0.940425407009768	-0.747784601146878	2.01206165578193	0.694497799811294	1.6640502619414	1.37844014034009	2.0097496827311	1.07707249488243	0.894600887595001	-0.747784601146878	1.45917882199136	1.61070629244333	-0.747784601146878	1.67485462760994	1.57232796910419	0.911452972510296	1.36691793601954	0.690522062519795	1.58230383107636	-0.747784601146878	-0.747784601146878	0.757177845378881	1.52771971349968	0.725557966212537	-0.747784601146878	2.59537857262255	-0.747784601146878	1.95615537562056	-0.747784601146878	-0.747784601146878	-0.747784601146878	1.69247812660074	1.52053104217855	-0.747784601146878	-0.747784601146878	-0.747784601146878	-0.747784601146878	-0.747784601146878	1.96080729672879	1.67485462760994	-0.747784601146878	1.85887114390154	-0.747784601146878	-0.747784601146878	1.30855709134301	1.57389603534767	-0.747784601146878	-0.747784601146878	-0.747784601146878	-0.747784601146878	-0.747784601146878	-0.747784601146878	-0.747784601146878	-0.747784601146878	-0.747784601146878	-0.747784601146878	2.41464684612431	1.42765011945549	1.65583620559852	-0.747784601146878	1.37067224596117	-0.747784601146878	1.76445674266593	-0.747784601146878	-0.747784601146878	-0.747784601146878	1.54201467474983	2.47903212425897	1.41481525525952	-0.747784601146878	-0.747784601146878	-0.747784601146878	1.12840125876184	0.873394504997011	-0.747784601146878	1.60042520627348	-0.747784601146878	1.47807301043301	-0.747784601146878	-0.747784601146878	-0.747784601146878	1.75745802078987	-0.747784601146878	-0.747784601146878	-0.747784601146878	-0.747784601146878	1.90523766942178	1.35904452236656	-0.747784601146878	-0.747784601146878	-0.747784601146878	-0.747784601146878	-0.747784601146878	-0.747784601146878	-0.747784601146878	-0.747784601146878	-0.747784601146878	-0.747784601146878	-0.747784601146878	-0.747784601146878	-0.747784601146878	-0.747784601146878	1.63607144593474	-0.747784601146878	-0.747784601146878	1.36608581984041	-0.747784601146878	-0.747784601146878	-0.747784601146878	-0.747784601146878	-0.747784601146878	-0.747784601146878	0.827058773678501	-0.747784601146878	1.38330358307293	-0.747784601146878	-0.747784601146878	1.43481108297936	2.07492874273489	-0.747784601146878	2.08583510174168	-0.747784601146878	-0.747784601146878	-0.747784601146878	-0.747784601146878	-0.747784601146878	-0.747784601146878	-0.747784601146878	-0.747784601146878	-0.747784601146878	-0.747784601146878	-0.747784601146878	-0.747784601146878	2.01916592398901	1.34188753884614	-0.747784601146878	1.28324390190739	-0.747784601146878	-0.747784601146878	-0.747784601146878	-0.747784601146878	1.4534261100829	1.58547635676622	1.20772869956642	-0.747784601146878	-0.747784601146878	-0.747784601146878	-0.747784601146878	-0.747784601146878	-0.747784601146878	-0.747784601146878	-0.747784601146878	-0.747784601146878	-0.747784601146878	1.83423929242904	2.03574932294457	-0.747784601146878	0.860477025771816	-0.747784601146878	-0.747784601146878	1.18355159756659	-0.747784601146878	-0.747784601146878	0.639341577687977	-0.747784601146878	1.51781893566272	1.05046597900556	1.68186523692889	1.60934708430808	2.29300052372956	1.88881917037801	1.05760734599699	0.741368707733479	2.0332447980289	-0.747784601146878	-0.747784601146878	-0.747784601146878	-0.747784601146878	1.05360016321873	-0.747784601146878	1.12153023401754	-0.747784601146878	-0.747784601146878	-0.747784601146878	-0.747784601146878	1.12464616849809	-0.747784601146878	-0.747784601146878	2.96306726653374	1.1061292226257	1.13501498039763	-0.747784601146878	-0.747784601146878	-0.747784601146878	-0.747784601146878	-0.747784601146878	-0.747784601146878	-0.747784601146878	-0.747784601146878	-0.747784601146878	1.44248279037445	1.30855709134301	0.723743465346465	1.9074471444756	1.47032774773681	-0.747784601146878	-0.747784601146878	-0.747784601146878	1.22131477452848	-0.747784601146878	-0.747784601146878	1.09071974038916	-0.747784601146878	-0.747784601146878	0.75755877805873	2.68424408315769	1.01110037619488	1.69633953649205	1.47948836816098	-0.747784601146878	-0.747784601146878	1.95268030849862	-0.747784601146878	-0.747784601146878	0.809586524067524	1.02776673473388	-0.747784601146878	1.42364711342219	1.07033609649256	0.829801971309595	-0.747784601146878	-0.747784601146878	-0.747784601146878	1.65640698957041	1.39225437256295	-0.747784601146878	2.19770543144253	-0.747784601146878	2.72748269256707	-0.747784601146878	1.87088538008938	-0.747784601146878	1.29236246718233	-0.747784601146878	-0.747784601146878	-0.747784601146878	-0.747784601146878	-0.747784601146878	-0.747784601146878	-0.747784601146878	-0.747784601146878	1.52796860268861	-0.747784601146878	1.47807301043301	-0.747784601146878	2.34950724225112	-0.747784601146878	-0.747784601146878	1.55320253818817	-0.747784601146878	-0.747784601146878	1.9056055795565	3.02768598397616	-0.747784601146878	-0.747784601146878	-0.747784601146878	1.22201749482459	1.56972037081618	1.18725139310029	1.20842005781702	1.49041324711758	-0.747784601146878	2.97781720675986	1.08654132402632	2.21738926543445	-0.747784601146878	1.58177612144018	1.20634770501066	-0.747784601146878	2.01711159025036	-0.747784601146878	-0.747784601146878	-0.747784601146878	2.39868041180103	2.70875106927545	1.34431798423491	1.60474039875159	1.02859573449776	2.28345168649749	1.77795849003164	-0.747784601146878	-0.747784601146878	-0.747784601146878	1.38160890731183	2.01588095027953	1.30273819814876	0.788940847275998	0.787745296294427	1.39978315090122	-0.747784601146878	-0.747784601146878	1.75303024840914	-0.747784601146878	-0.747784601146878	1.43032877571575	2.04414174606401	1.56142477639807	1.34188753884614	1.91003099125522	-0.747784601146878	-0.747784601146878	-0.747784601146878	-0.747784601146878	-0.747784601146878	-0.747784601146878	-0.747784601146878	1.65640698957041	-0.747784601146878	-0.747784601146878	-0.747784601146878	2.01383314064345	1.2549957656326	1.25134797206156	-0.747784601146878	2.04625051064405	2.16694915865773	1.47665985485937	-0.747784601146878	-0.747784601146878	-0.747784601146878	-0.747784601146878	1.11102545569334	-0.747784601146878	-0.747784601146878	-0.747784601146878	-0.747784601146878	1.07736668849196	2.38178586769404	-0.747784601146878	-0.747784601146878	1.02336032702078	0.922185185677795	-0.747784601146878	-0.747784601146878	1.12153023401754	0.77648961191838	1.11687883380263	1.57128405440097	-0.747784601146878	1.52300355575281	-0.747784601146878	-0.747784601146878	0.761379866780655	2.1421375797987	-0.747784601146878	-0.747784601146878	0.810511593279977	0.412140386608571	-0.747784601146878	-0.747784601146878	-0.747784601146878	-0.747784601146878	-0.747784601146878	1.63216738286814	-0.747784601146878	-0.747784601146878	-0.747784601146878	-0.747784601146878	1.590787911637	2.13936507909674	1.46915997291687	1.92155380886309	2.12197325474785	-0.747784601146878	1.4672946589314	1.29007369937324	2.39301995084788	-0.747784601146878	-0.747784601146878	0.665999856618677	2.0189603065095	-0.747784601146878	1.4607961715641	-0.747784601146878	1.73862180672249	-0.747784601146878	-0.747784601146878	0.99214599399707	0.700944417210592	1.45710361911254	0.844758447732516	1.64524388965865	1.88088880496867	0.77083290222052	-0.747784601146878	0.809791989360714	0.572214732949708	-0.747784601146878	-0.747784601146878	-0.747784601146878	-0.747784601146878	1.62717139946531	1.21921015247874	-0.747784601146878	-0.747784601146878	-0.747784601146878	-0.747784601146878	2.01178938962198	2.49621106177227	-0.747784601146878	-0.747784601146878	-0.747784601146878	1.01625304967611	1.80187666967116	-0.747784601146878	0.843033110814533	2.18269667314519	0.92773134200637	-0.747784601146878	-0.747784601146878	1.48469695043715	1.02500979190198	-0.747784601146878	-0.747784601146878	-0.747784601146878	1.10582419994074	1.50050380957254	-0.747784601146878	-0.747784601146878	-0.747784601146878	1.44338966754602	1.78022696446009	2.08861622011427	-0.747784601146878	-0.747784601146878	0.479325999541832	-0.747784601146878	-0.747784601146878	-0.747784601146878	1.35205938463566	-0.747784601146878	-0.747784601146878	1.22201749482459	1.38287960890106	1.80220838164712	1.04621223054658	-0.747784601146878	-0.747784601146878	-0.747784601146878	0.99690711360016	2.21689272083448	1.02528504487232	-0.747784601146878	0.830013428236099	2.00961384570969	1.43368840267184	0.87025522442346	1.14455787519953	1.71345537611791	0.791138066835845	-0.747784601146878	0.907203501580308	0.89483230653406	-0.747784601146878	1.71861937962838	1.51724466803441	1.31893413822291	1.06481430920341	0.216673422547038	1.95739381507224	0.700594334168666	-0.747784601146878	0.393607773770624	1.90523766942178	1.65735905630104	0.117477955671042	1.51806516029926	2.07146264703184	1.73675806844368	0.514850668180782	0.535739242960037	1.62000124260584	1.94672311679681	-0.747784601146878	-0.747784601146878	0.570929506415436	0.549349295572298	1.39927923797557	-0.747784601146878	-0.747784601146878	1.39125535377226	1.48866279173509	0.981150999144424	0.165722161284382	0.995316774555673	0.283145332285372	0.104379675414362	-0.747784601146878	0.773070507440571	0.247885908017567	-0.747784601146878	1.36546224995881	-0.747784601146878	0.0677432618549475	0.929751109825544	0.465922537886455	0.234684691293714	-0.747784601146878	0.408253749633688	1.19096784676984	0.257321978258072	0.776587550975185	1.22860484087396	1.43133534156175	1.28362190685833	0.825796267621283	1.47807301043301	1.34499431261968	2.03586873729297	0.714029518477347	1.76177858797052	1.20911199112998	1.39913531541856	-0.747784601146878	1.11618343896311	0.724740831407995	0.947972856893395	1.27468921981774	0.67049653880973	0.852283532239211	0.941657477149274	1.31952526420998	0.640191265596131	-0.747784601146878	-0.747784601146878	2.28028740274191	-0.747784601146878	-0.747784601146878	1.36567005736398	-0.747784601146878	-0.747784601146878	-0.747784601146878	-0.747784601146878	1.43032877571575	-0.747784601146878	1.89353486473298	1.54201467474983	-0.747784601146878	-0.747784601146878	1.37612359775317	1.14391817771278	-0.747784601146878	-0.747784601146878	1.61835428948414	-0.747784601146878	-0.747784601146878	-0.747784601146878	-0.747784601146878	1.32744577748992	-0.747784601146878	1.08416349157275	-0.747784601146878	-0.747784601146878	1.29083594251102	-0.747784601146878	-0.747784601146878	-0.747784601146878	-0.747784601146878	0.709579905648882	1.16759887481515	-0.747784601146878	-0.747784601146878	2.18269667314519	-0.747784601146878	1.43706066883183	1.21571419485833	-0.747784601146878	1.17188890508088	0.707277850616024	1.66905139900945	1.09853835781437	-0.747784601146878	-0.747784601146878	-0.747784601146878	-0.747784601146878	1.01326572279673	2.47966366979428	1.7262638916228	1.81020308008732	2.17217240797533	1.33303352600379	-0.747784601146878	1.23334200377691	1.43931590874569	1.70982673136165	-0.747784601146878	-0.747784601146878	1.27872084992764	-0.747784601146878	-0.747784601146878	1.15810903469598	-0.747784601146878	-0.747784601146878	1.68040045956361	0.851701855560209	1.06655385352951	1.24085765910345	-0.747784601146878	1.69070115149774	-0.747784601146878	-0.747784601146878	-0.747784601146878	1.08922492545185	-0.747784601146878	0.995581601380141	-0.747784601146878	1.00625052239375	-0.747784601146878	-0.747784601146878	2.18173560069201	-0.747784601146878	1.77925411927589	-0.747784601146878	1.07384357004967	-0.747784601146878	-0.747784601146878	-0.747784601146878	-0.747784601146878	-0.747784601146878	-0.747784601146878	-0.747784601146878	-0.747784601146878	1.91782240960615	-0.747784601146878	-0.747784601146878	-0.747784601146878	-0.747784601146878	-0.747784601146878	-0.747784601146878	-0.747784601146878	-0.747784601146878	-0.747784601146878	-0.747784601146878	-0.747784601146878	-0.747784601146878	-0.747784601146878	-0.747784601146878	-0.747784601146878	-0.747784601146878	1.58600615845223	-0.747784601146878	-0.747784601146878	-0.747784601146878	-0.747784601146878	2.61849787794596	-0.747784601146878	-0.747784601146878	-0.747784601146878	-0.747784601146878	1.31050549381869	-0.747784601146878	-0.747784601146878	-0.747784601146878	-0.747784601146878	1.70741518507995	-0.747784601146878	-0.747784601146878	1.05933099685389	-0.747784601146878	-0.747784601146878	-0.747784601146878	-0.747784601146878	-0.747784601146878	1.37150871969067	1.3439124389472	0.907203501580308	-0.747784601146878	-0.747784601146878	-0.747784601146878	-0.747784601146878	-0.747784601146878	-0.747784601146878	-0.747784601146878	-0.747784601146878	1.78315129483401	1.53446342179843	1.50002076995305	-0.747784601146878	1.78804459737142	1.31952526420998	1.47901633720025	-0.747784601146878	1.54454552841352	-0.747784601146878	1.37025430737709	1.82265625754198	1.02942562180567	1.29542369916734	1.35657280667239	2.31018711963687	-0.747784601146878	-0.747784601146878	2.61184392011994	1.49953798547241	2.27084984015401	1.86592086087109	1.29888069615243	1.55730455870061	1.6416767028884	1.00598198165008	3.05378207853683	1.78575802543546	1.44657095966769	3.08830586152465	1.51315316819993	-0.747784601146878	1.18455898789186	1.33584094482754	0.965206014561065	3.46206284716259	2.12606648818592	2.10665220810384	1.28475692631993	2.0183436997215	1.04057637823807	-0.747784601146878	1.10065653884874	1.20531346261404	-0.747784601146878	-0.747784601146878	-0.747784601146878	1.0767784106647	-0.747784601146878	1.31441555806647	1.03553873319075	0.963172891579359	-0.747784601146878	1.76095111938895	1.85536484266367	1.08031465619774	-0.747784601146878	0.988463326995443	1.11102545569334	1.12308669464051	-0.747784601146878	0.85191992885354	0.547562407242584	-0.747784601146878	1.25719201859537	1.13881866867452	-0.747784601146878	1.74111235929598	-0.747784601146878	1.35698427492716	-0.747784601146878	-0.747784601146878	2.01097302237848	-0.747784601146878	-0.747784601146878	-0.747784601146878	0.755846257665865	-0.747784601146878	-0.747784601146878	-0.747784601146878	-0.747784601146878	-0.747784601146878	0.833405363408918	-0.747784601146878	-0.747784601146878	1.93295719406837	2.52032244697758	-0.747784601146878	-0.747784601146878	-0.747784601146878	2.10772639062137	1.34229214252237	1.36941902595742	3.00598287492886	1.40389712786447	1.36691793601954	1.14808524187816	2.59748213308904	-0.747784601146878	1.50924242034884	1.27310056782305	1.19640359684668	1.18221032281075	-0.747784601146878	1.52647627530128	-0.747784601146878	-0.747784601146878	1.24590565489612	1.20703791556736	1.59800658988266	1.86662857261085	2.17376030252492	-0.747784601146878	-0.747784601146878	1.80420099782101	1.45480341981133	1.18826331398795	1.24337787557656	0.991355352533518	1.11873616700042	-0.747784601146878	-0.747784601146878	2.57318166919782	0.936006743985963	0.672337505414173	1.67923024635392	2.23727373648678	-0.747784601146878	-0.747784601146878	1.35513418961752	1.02336032702078	1.87945362285907	-0.747784601146878	1.13881866867452	-0.747784601146878	-0.747784601146878	2.11383428118328	-0.747784601146878	1.99611986373395	0.626106884831347	1.89900364002322	-0.747784601146878	-0.747784601146878	1.35821984153073	-0.747784601146878	-0.747784601146878	1.2396003749107	1.51021854459406	-0.747784601146878	0.860918616580766	1.76733435153779	1.47233984700144	1.02418461989375	-0.747784601146878	1.30564272669184	-0.747784601146878	-0.747784601146878	-0.747784601146878	2.10486434494155	-0.747784601146878	1.05360016321873	1.22624626171647	-0.747784601146878	-0.747784601146878	-0.747784601146878	-0.747784601146878	0.843033110814533	-0.747784601146878	-0.747784601146878	0.963172891579359	1.28060254245485	1.03917375880327	-0.747784601146878	0.861139513873097	-0.747784601146878	-0.747784601146878	1.51095132051577	0.89182957115861	-0.747784601146878	-0.747784601146878	-0.747784601146878	-0.747784601146878	-0.747784601146878	-0.747784601146878	1.14519807688046	-0.747784601146878	-0.747784601146878	0.644938448013828	-0.747784601146878	1.71679364101682	0.610857086339853	0.971723399367213	-0.747784601146878	-0.747784601146878	1.18775719850493	0.258926296444074	-0.747784601146878	0.228879743268506	1.0366553946307	1.6363509237316	1.17404236113231	1.84008184353432	1.09793419458704	0.809175774394421	1.64280173667178	1.36504678271438	-0.747784601146878	-0.747784601146878	1.84111645292499	-0.747784601146878	1.37528272705975	1.76893668528706	0.933929235714719	0.224227396767871	-0.747784601146878	0.841526864370009	1.52374660765273	0.546328437904666	1.27123535406014	0.473733150918848	1.30138610166544	-0.747784601146878	0.866684126771987	-0.747784601146878	-0.747784601146878	0.585802080411665	1.60447011826715	-0.747784601146878	1.55704765075714	-0.747784601146878	0.601192714913659	-0.747784601146878	0.78061509953656	1.63663048390854	1.45480341981133	2.81407980103206	1.56349175333499	1.09012147711332	1.49184794252256	1.16924623142054	1.18624071123949	-0.747784601146878	-0.747784601146878	-0.747784601146878	0.8865471666946	2.2486336843243	1.12840125876184	1.28931213432308	2.27923469897214	1.46682893019552	-0.747784601146878	-0.747784601146878	-0.747784601146878	-0.747784601146878	-0.747784601146878	1.33584094482754	-0.747784601146878	1.80953437905373	0.95584851441899	1.44202969469403	2.07203953001713	-0.747784601146878	1.06539373030151	-0.747784601146878	0.95937551605808	1.38798078490643	2.12136820205609	0.880167798753435	0.563556403955629	1.06655385352951	0.485220797173696	1.096576498478	-0.747784601146878	-0.747784601146878	-0.747784601146878	1.56142477639807	2.23558849134335	1.05933099685389	2.26564222548664	0.934783977604486	0.895295364635038	-0.747784601146878	1.51119570936246	1.9721377208978	0.848872943277311	-0.747784601146878	-0.747784601146878	-0.747784601146878	-0.747784601146878	0.863573877777554	1.55269105813051	-0.747784601146878	-0.747784601146878	-0.747784601146878	0.915250999064082	-0.747784601146878	0.730481831410733	-0.747784601146878	0.562429979543881	1.52647627530128	1.94003890104513	1.90046700705944	2.64580502189822	-0.747784601146878	-0.747784601146878	-0.747784601146878	2.0723280912742	1.95654222641325	2.38796974984349	1.75366155918192	1.07238022814403	1.78837168483285	0.834681540274998	1.17520425743657	-0.747784601146878	-0.747784601146878	1.35431318374179	-0.747784601146878	-0.747784601146878	-0.747784601146878	2.20651825093877	-0.747784601146878	1.51732668428954	0.918112421090321	0.716892988354397	1.76530848588298	-0.747784601146878	1.96860791954177	1.25682558035361	1.40781223505848	1.89208152671105	1.08297724275401	-0.747784601146878	1.55115830810672	-0.747784601146878	-0.747784601146878	1.34634854530194	-0.747784601146878	-0.747784601146878	0.918351374700013	1.15518618106598	0.756606845808328	-0.747784601146878	1.87444658825773	-0.747784601146878	0.612380751387424	0.606157196012298	1.69753078577417	0.56567410100151	1.37304432449417	2.0251467112417	2.11970609996207	-0.747784601146878	1.87444658825773	-0.747784601146878	-0.747784601146878	-0.747784601146878	1.9492170524361	-0.747784601146878	1.71527481936606	-0.747784601146878	2.34316442618947	1.31755641440487	-0.747784601146878	-0.747784601146878	1.6667399295457	-0.747784601146878	-0.747784601146878	0.940425407009768	0.895758716623073	-0.747784601146878	-0.747784601146878	0.672840495174488	2.29166924200558	0.513682784694257	1.07311156011097	0.1071150428	1.33744926511184	1.3073901615026	-0.747784601146878	2.49792222861893	1.04001502731566	1.31402375319938	-0.747784601146878	-0.747784601146878	-0.747784601146878	2.49396913918119	0.924591454103392	1.37865103746931	0.914537375518265	1.64562016310688	-0.747784601146878	-0.747784601146878	-0.747784601146878	0.918829514128349	0.951587882984937	-0.747784601146878	0.803654149893073	1.74579939169866	-0.747784601146878	-0.747784601146878	1.05875602590525	0.684176479359471	0.732681877271216	1.21397169452743	1.99117163320272	1.12464616849809	1.55192436646961	0.640138126860638	0.954592873864189	0.587118909984458	0.853666913671874	0.856954049249662	1.99504795464396	2.19754291628085	0.664839134085234	1.75936179942428	2.06542458080118	1.46125880367611	2.44157932743086	2.03909814016379	-0.747784601146878	1.28135638298648	1.8315016916307	-0.747784601146878	-0.747784601146878	0.965206014561065	-0.747784601146878	1.60231066624422	-0.747784601146878	1.01462216313985	-0.747784601146878	-0.747784601146878	0.766958728505436	-0.747784601146878	1.47243354178778	1.31031045522107	0.938212798979956	1.35575045014425	2.15986777920725	-0.747784601146878	-0.747784601146878	-0.747784601146878	1.24446028125632	-0.747784601146878	1.60961876907451	-0.747784601146878	2.16175152276662	-0.747784601146878	-0.747784601146878	-0.747784601146878	1.00330172995038	0.964188767512304	1.00036423401173	-0.747784601146878	-0.747784601146878	-0.747784601146878	1.37865103746931	2.48092783893449	1.09131845406339	0.997969180283962	1.91188065103681	0.979074620524729	-0.747784601146878	0.754896717014401	-0.747784601146878	-0.747784601146878	0.817229155631808	2.29646954300334	1.95090872873194	2.24353226948779	-0.747784601146878	-0.747784601146878	-0.747784601146878	-0.747784601146878	-0.747784601146878	3.01996841572522	-0.747784601146878	-0.747784601146878	-0.747784601146878	-0.747784601146878	1.01380801233816	-0.747784601146878	-0.747784601146878	1.31441555806647	1.79757453233605	0.937231522991537	1.25792537131228	1.94385307233477	0.818060394363164	-0.747784601146878	0.966224635804543	1.50050380957254	0.726467065944278	1.38118574653042	1.67981517444057	1.16990610205948	-0.747784601146878	1.41547462022172	1.47595410102346	2.60146626229974	1.26937422153327	-0.747784601146878	1.88990544744698	1.06858819017919	0.74453852450957	2.41673363478017	1.33023515351836	-0.747784601146878	-0.747784601146878	1.69070115149774	1.14200210372367	1.9226759157432	-0.747784601146878	-0.747784601146878	0.792339493279037	1.06539373030151	1.77343721161029	0.864905195622933	0.784369082924163	1.98917236660003	1.5217664680637	1.5121739165855	-0.747784601146878	1.02970244841493	0.705159957000911	0.981150999144424	-0.747784601146878	1.0750161987679	0.903680965690002	2.18205586160781	-0.747784601146878	-0.747784601146878	0.641734220822394	1.29504044684733	1.09974805853069	-0.747784601146878	0.946109845357679	-0.747784601146878	1.53571768485214	2.6332758715509	1.35124126021408	2.11173442890642	1.83985207630879	1.12184128555435	1.32308052993926	-0.747784601146878	-0.747784601146878	1.71861937962838	0.95258820921188	0.696233913233033	-0.747784601146878	-0.747784601146878	-0.747784601146878	1.44770986715717	1.16398630908039	-0.747784601146878	0.896686303493979	-0.747784601146878	-0.747784601146878	-0.747784601146878	-0.747784601146878	-0.747784601146878	1.62809459456531	1.92849334982438	0.458924756915957	1.0533147183687	1.1672698004863	-0.747784601146878	-0.747784601146878	2.31888368855317	0.911216245274586	-0.747784601146878	0.779237188776345	0.64864329697825	1.2537172465182	0.236022775418057	0.749039010163188	0.805694110181653	-0.747784601146878	0.56046375888717	-0.747784601146878	0.417584832992463	-0.747784601146878	1.13311981783927	-0.747784601146878	1.13723162703583	1.54682922907087	-0.747784601146878	-0.747784601146878	-0.747784601146878	1.83458202335878	1.14712171380813	-0.747784601146878	-0.747784601146878	2.09067020948317	1.84699962966625	-0.747784601146878	0.906497640180737	0.596267570787911	0.939933148371699	0.53158235956303	0.216673422547038	-0.747784601146878	-0.747784601146878	0.623461796749824	-0.747784601146878	0.565249970426215	1.25884295635584	0.411382477063443	-0.747784601146878	1.48898080634208	1.29580712282846	0.864017376615581	-0.747784601146878	-0.747784601146878	2.28910006864938	-0.747784601146878	1.30894641953422	-0.747784601146878	-0.747784601146878	-0.747784601146878	0.497446537093389	0.921944988843387	-0.747784601146878	-0.747784601146878	0.76657251411079	0.609033575609571	1.25280520085664	0.77786202922758	2.47305028623693	2.39224148261809	1.06481430920341	1.97200677001938	-0.747784601146878	2.39848473709708	-0.747784601146878	0.69902125624187	0.992937455511027	1.89632630687756	2.00825645960168	-0.747784601146878	1.09944546138638	1.67398189710301	0.964188767512304	1.60528119280461	2.19697430836632	0.665833911444099	-0.747784601146878	1.56582260467171	0.719408668614264	2.46460486231615	-0.747784601146878	1.97056741583123	-0.747784601146878	1.00063081419702	1.62220165709167	1.45871725348328	1.55987755333451	-0.747784601146878	0.709402540297174	-0.747784601146878	0.932100949040457	-0.747784601146878	1.08327363862963	0.997836341272265	0.920265793077234	1.83526783990249	0.965969851494168	0.779433864519365	0.597457959928142	0.788741445304351	1.61926890876851	1.65735905630104	0.743044992760048	0.805285640911655	-0.747784601146878	0.704279498720568	0.644938448013828	0.928942542513313	-0.747784601146878	-0.747784601146878	-0.747784601146878	0.735073421042967	1.38330358307293	-0.747784601146878	-0.747784601146878	-0.747784601146878	-0.747784601146878	-0.747784601146878	-0.747784601146878	-0.747784601146878	0.745286529795644	0.630016961371707	0.574649791570258	0.431100450386428	1.19062929564966	-0.747784601146878	0.655627784713192	-0.747784601146878	-0.747784601146878	1.49736860638086	1.53062761193678	1.01761476183715	-0.747784601146878	0.78061509953656	1.37234598992137	-0.747784601146878	-0.747784601146878	1.35001550842486	1.67932770959046	2.04273828128078	1.33103376833452	-0.747784601146878	-0.747784601146878	-0.747784601146878	-0.747784601146878	-0.747784601146878	-0.747784601146878	-0.747784601146878	-0.747784601146878	-0.747784601146878	1.61043429387627	-0.747784601146878	-0.747784601146878	1.49041324711758	-0.747784601146878	1.48969674528596	0.924109573940507	0.801011089607367	-0.747784601146878	0.892983006850933	-0.747784601146878	1.06481430920341	1.23637596271996	0.80324687251203	-0.747784601146878	-0.747784601146878	1.26141749488538	0.555297863071052	-0.747784601146878	-0.747784601146878	-0.747784601146878	0.179786354543688	1.20876595253996	2.46087188780652	-0.747784601146878	0.775510987814141	0.696581686439683	1.48090593400624	1.24049824330899	1.82475840496742	-0.747784601146878	0.664673486641954	-0.747784601146878	-0.747784601146878	-0.747784601146878	-0.747784601146878	1.15227376511842	0.424522768972087	1.45159296372829	0.601342573238079	1.12121930261803	0.994522844366754	-0.747784601146878	1.70081433825497	1.85431534813042	-0.747784601146878	-0.747784601146878	-0.747784601146878	1.44202969469403	1.32844095357691	1.37109038334477	-0.747784601146878	1.14551836700348	1.80730863711329	2.47273634368295	0.930155724170484	-0.747784601146878	1.60015616339621	1.27478276230863	-0.747784601146878	-0.747784601146878	1.22854579538935	0.525864108807083	0.770735780424854	-0.747784601146878	2.28609568972597	1.13659767994549	1.04338921413902	0.972108531370559	-0.747784601146878	-0.747784601146878	-0.747784601146878	1.02007191566453	0.769086811930714	-0.747784601146878	1.8761128244742	1.85419880569456	1.58195199156167	1.01001998357817	-0.747784601146878	1.97312038717957	1.37801849744271	-0.747784601146878	0.450617097638992	-0.747784601146878	-0.747784601146878	-0.747784601146878	-0.747784601146878	-0.747784601146878	1.46125880367611	-0.747784601146878	-0.747784601146878	-0.747784601146878	-0.747784601146878	-0.747784601146878	-0.747784601146878	-0.747784601146878	0.896570290695436	0.530514316947948	0.507493062698443	1.76084508429994	1.42690746895935	0.324975920527024	1.48802709536006	1.94500011878452	0.683494142980116	1.66385843229118	1.97694209124905	0.487447021273322	0.37619905764207	0.404181101067631	0.510966729614287	0.48534425073191	0.453645129134571	0.54564399427215	0.328015414673363	1.82394414181078	0.288836885990409	-0.747784601146878	0.555436902743155	0.568935635283916	0.317772562215108	-0.747784601146878	0.650260818315845	-0.747784601146878	0.371356658744558	0.988857048567789	-0.747784601146878	0.746503805580473	0.120419271439846	0.260858576499747	-0.747784601146878	0.646949288616943	1.08902582900428	1.07413656409357	-0.747784601146878	-0.747784601146878	-0.747784601146878	-0.747784601146878	2.05856654277981	-0.747784601146878	1.10460527088439	1.2258930470856	1.01706978845814	0.84367962229564	1.90217695749447	-0.747784601146878	0.998766699065812	0.86446114913791	1.13438276613499	2.17153791500906	0.964188767512304	1.00571353481112	1.09552210896244	1.3338347203805	-0.747784601146878	1.81657838861597	-0.747784601146878	-0.747784601146878	1.79988873607029	-0.747784601146878	-0.747784601146878	0.898079895675845	1.57756513637634	-0.747784601146878	0.864017376615581	1.53171002912614	-0.747784601146878	1.63439630674966	0.880394670123495	1.71679364101682	0.875645231068077	-0.747784601146878	-0.747784601146878	-0.747784601146878	0.865349516349446	1.29561538957207	0.661699076703582	1.77300769863826	1.81826294876091	-0.747784601146878	0.666664063531975	1.20824716437397	0.663019344738773	0.425965367590555	1.62247706958028	1.13248908250784	1.75967945675652	2.05572231914992	0.749792007554074	1.38351564656149	-0.747784601146878	2.61480959685731	0.851265908478327	1.57704009536376	1.03833339827651	-0.747784601146878	1.82164068714841	0.906027442751124	0.64896647444361	-0.747784601146878	-0.747784601146878	0.796359339689645	2.14287814511558	1.15551042598491	0.561446071736844	-0.747784601146878	1.38351564656149	-0.747784601146878	2.28292366156474	0.34894517146687	1.06409063226499	-0.747784601146878	-0.747784601146878	0.892060112349882	-0.747784601146878	-0.747784601146878	-0.747784601146878	1.59639763275379	-0.747784601146878	-0.747784601146878	0.727924198585459	-0.747784601146878	0.574506283804052	-0.747784601146878	0.762722322526507	1.37717581651072	-0.747784601146878	1.93813716885273	1.85746714627329	1.35513418961752	-0.747784601146878	-0.747784601146878	0.644456786855607	-0.747784601146878	-0.747784601146878	0.714565480832874	1.43055235926847	0.95133800989547	1.51250021765103	-0.747784601146878	-0.747784601146878	0.652207250878875	-0.747784601146878	2.04794061387206	2.79514581620212	1.03917375880327	1.68391968962948	-0.747784601146878	2.97977186564626	1.28969283215166	1.71709769168446	2.08846966085683	1.57887903168677	-0.747784601146878	2.0208123398495	0.927247415325437	2.35692271037435	1.6734005183772	1.62220165709167	1.83116002127617	0.694844656004884	0.78655180778409	1.36359419470063	1.0078637419272	0.924350474803757	0.896918384373396	1.07091959391594	0.887234005326434	0.946854493142003	-0.747784601146878	0.813707328363143	0.82874563446748	1.85513152630833	-0.747784601146878	2.45467807660555	1.36712608835364	1.44248279037445	0.941164404834383	1.41922025921443	0.98219132166087	0.830013428236099	1.41327863158031	0.785360375928428	0.553909225692841	-0.747784601146878	0.670329437084453	-0.747784601146878	1.71588206190073	1.41679481499096	2.01396953485718	1.89973505799089	-0.747784601146878	1.9793659468914	1.29370041115022	0.574506283804052	2.15736132400018	1.69287345622235	1.48874228498089	1.72892812389919	1.72503671004371	0.58274039309923	0.55808475675573	-0.747784601146878	-0.747784601146878	-0.747784601146878	-0.747784601146878	-0.747784601146878	-0.747784601146878	1.75303024840914	2.21490884636572	2.22220112403081	-0.747784601146878	-0.747784601146878	1.42631379215124	-0.747784601146878	0.877902983568206	-0.747784601146878	-0.747784601146878	1.97384160946027	-0.747784601146878	1.68833694896348	-0.747784601146878	-0.747784601146878	0.558783492787179	0.449572725094907	-0.747784601146878	1.85606511897788	0.922185185677795	0.808970489956475	-0.747784601146878	0.974681100239802	0.864905195622933	0.632532154270355	1.24319760976242	0.68554329312218	0.961398398718758	2.34932016131771	1.94972938493718	0.956602907944676	1.42431303772345	0.953339330739248	-0.747784601146878	0.827690874435781	0.85761329037684	2.56667539439111	1.05588747338149	0.728653955460784	1.45894800825164	2.28609568972597	0.88746309577002	-0.747784601146878	-0.747784601146878	1.23405489091994	1.90609633512075	0.498329764597994	-0.747784601146878	0.907910042245681	-0.747784601146878	1.67631094805873	1.45710361911254	1.65735905630104	0.58419643848451	2.05026900886311	-0.747784601146878	0.438097889281999	0.476644334585545	2.18149546833481	0.760996792629435	-0.747784601146878	-0.747784601146878	-0.747784601146878	0.947599883161551	-0.747784601146878	0.818684469284206	-0.747784601146878	0.791538311016857	0.935028370134083	0.771804877443523	-0.747784601146878	0.605402453323729	-0.747784601146878	0.96215838369324	1.57546674150703	0.898777689378377	1.65213442047735	0.791338160036623	-0.747784601146878	-0.747784601146878	-0.747784601146878	-0.747784601146878	1.01489373802913	-0.747784601146878	-0.747784601146878	2.52215854327149	1.17454011549256	1.10826764249463	1.51486937743614	1.46776062735734	0.721030919822033	-0.747784601146878	0.916918812428737	1.36754254110986	0.70269762357041	0.828112589478698	-0.747784601146878	2.06370582947125	-0.747784601146878	1.86344780373444	1.79361992136676	1.72780005559575	2.17248979682357	1.60663453942307	0.926763804429717	-0.747784601146878	0.930641552758908	-0.747784601146878	1.89520880131844	0.243431478027631	1.55371430038943	-0.747784601146878	0.806920953293358	1.66577846455469	2.42109884261846	2.34950724225112	1.47243354178778	1.29446588934563	0.533590128223125	1.33684579632257	1.86186120359704	1.4757189716287	2.40083513660561	0.962665466821872	1.38097424224812	0.75870285647871	-0.747784601146878	0.869807868523235	0.903446730461704	1.90242147299294	0.986628645830184	0.742299463322634	1.77408183403805	0.83980933738085	-0.747784601146878	-0.747784601146878	-0.747784601146878	0.802636402045367	0.700944417210592	0.966734462714176	1.66472196927839	0.78417099493425	0.60570424074823	0.89090813498673	-0.747784601146878	0.572214732949708	0.41030157384023	0.830013428236099	-0.747784601146878	0.719048703680979	-0.747784601146878	0.171134868387767	-0.747784601146878	-0.747784601146878	-0.747784601146878	1.65812139474764	-0.747784601146878	-0.747784601146878	1.96522033300246	-0.747784601146878	0.759657725174051	0.711711997821975	-0.747784601146878	1.88112820157728	1.76637420833938	1.63397798402468	1.75387208688234	0.637751464881043	0.583759262604849	0.568225117267816	1.37598339685918	1.55764721320354	-0.747784601146878	-0.747784601146878	-0.747784601146878	2.05175343821122	-0.747784601146878	-0.747784601146878	-0.747784601146878	-0.747784601146878	-0.747784601146878	1.73118820196373	2.90036196732977	-0.747784601146878	-0.747784601146878	-0.747784601146878	-0.747784601146878	2.84155393823776	-0.747784601146878	-0.747784601146878	-0.747784601146878	-0.747784601146878	-0.747784601146878	-0.747784601146878	1.96626147164667	-0.747784601146878	-0.747784601146878	-0.747784601146878	2.64404843272385	1.57966825680544	-0.747784601146878	1.77343721161029	2.02163653333125	-0.747784601146878	-0.747784601146878	-0.747784601146878	-0.747784601146878	-0.747784601146878	-0.747784601146878	-0.747784601146878	-0.747784601146878	-0.747784601146878	-0.747784601146878	-0.747784601146878	-0.747784601146878	-0.747784601146878	-0.747784601146878	-0.747784601146878	-0.747784601146878	-0.747784601146878	-0.747784601146878	-0.747784601146878	-0.747784601146878	-0.747784601146878	-0.747784601146878	-0.747784601146878	-0.747784601146878	-0.747784601146878	-0.747784601146878	-0.747784601146878	-0.747784601146878	-0.747784601146878	-0.747784601146878	-0.747784601146878	-0.747784601146878	-0.747784601146878	-0.747784601146878	-0.747784601146878	-0.747784601146878	-0.747784601146878	-0.747784601146878	-0.747784601146878	-0.747784601146878	-0.747784601146878	-0.747784601146878	-0.747784601146878	-0.747784601146878	-0.747784601146878	-0.747784601146878	-0.747784601146878	-0.747784601146878	-0.747784601146878	-0.747784601146878	-0.747784601146878	-0.747784601146878	-0.747784601146878	-0.747784601146878	-0.747784601146878	-0.747784601146878	-0.747784601146878	-0.747784601146878	-0.747784601146878	-0.747784601146878	-0.747784601146878	-0.747784601146878	-0.747784601146878	-0.747784601146878	-0.747784601146878	-0.747784601146878	-0.747784601146878	-0.747784601146878	-0.747784601146878	-0.747784601146878	-0.747784601146878	-0.747784601146878	-0.747784601146878	-0.747784601146878	-0.747784601146878	-0.747784601146878	-0.747784601146878	-0.747784601146878	-0.747784601146878	-0.747784601146878	-0.747784601146878	-0.747784601146878	-0.747784601146878	-0.747784601146878	-0.747784601146878	-0.747784601146878	-0.747784601146878	-0.747784601146878	-0.747784601146878	-0.747784601146878	-0.747784601146878	-0.747784601146878	-0.747784601146878	-0.747784601146878	-0.747784601146878	-0.747784601146878	-0.747784601146878	-0.747784601146878	-0.747784601146878	-0.747784601146878	-0.747784601146878	-0.747784601146878	-0.747784601146878	-0.747784601146878	-0.747784601146878	-0.747784601146878	-0.747784601146878	-0.747784601146878	-0.747784601146878	-0.747784601146878	-0.747784601146878	-0.747784601146878	-0.747784601146878	-0.747784601146878	-0.747784601146878	-0.747784601146878	-0.747784601146878	-0.747784601146878	-0.747784601146878	-0.747784601146878	-0.747784601146878	-0.747784601146878	-0.747784601146878	-0.747784601146878	-0.747784601146878	-0.747784601146878	2.33095631948096	-0.747784601146878	2.64404843272385	-0.747784601146878	2.95461188152195	-0.747784601146878	-0.747784601146878	-0.747784601146878	-0.747784601146878	-0.747784601146878	-0.747784601146878	-0.747784601146878	-0.747784601146878	-0.747784601146878	-0.747784601146878	-0.747784601146878	-0.747784601146878	-0.747784601146878	-0.747784601146878	-0.747784601146878	-0.747784601146878	-0.747784601146878	-0.747784601146878	-0.747784601146878	-0.747784601146878	-0.747784601146878	-0.747784601146878	-0.747784601146878	-0.747784601146878	-0.747784601146878	-0.747784601146878	-0.747784601146878	-0.747784601146878	-0.747784601146878	-0.747784601146878	-0.747784601146878	-0.747784601146878	-0.747784601146878	-0.747784601146878	-0.747784601146878	-0.747784601146878	-0.747784601146878	-0.747784601146878	1.72810758053508	-0.747784601146878	2.61516600171559	-0.747784601146878	-0.747784601146878	-0.747784601146878	-0.747784601146878	-0.747784601146878	2.24099062440027	-0.747784601146878	1.55987755333451	-0.747784601146878	-0.747784601146878	-0.747784601146878	1.47056148340757	-0.747784601146878	2.48599894549507	-0.747784601146878	-0.747784601146878	-0.747784601146878	-0.747784601146878	-0.747784601146878	-0.747784601146878	-0.747784601146878	1.71588206190073	-0.747784601146878	-0.747784601146878	-0.747784601146878	-0.747784601146878	-0.747784601146878	-0.747784601146878	-0.747784601146878	-0.747784601146878	3.24145398888296	3.24267398538773	-0.747784601146878	-0.747784601146878	-0.747784601146878	-0.747784601146878	-0.747784601146878	-0.747784601146878	-0.747784601146878	-0.747784601146878	-0.747784601146878	-0.747784601146878	-0.747784601146878	2.80562632971678	-0.747784601146878	-0.747784601146878	-0.747784601146878	-0.747784601146878	1.45205090093856	-0.747784601146878	-0.747784601146878	1.77860609091007	2.0619899116449	-0.747784601146878	-0.747784601146878	1.96704302246758	-0.747784601146878	-0.747784601146878	-0.747784601146878	1.83047703293736	-0.747784601146878	-0.747784601146878	-0.747784601146878	2.55952781935882	2.30263440702448	1.73986628605015	-0.747784601146878	2.66173789395945	-0.747784601146878	2.08102226176522	1.74548622010151	-0.747784601146878	-0.747784601146878	-0.747784601146878	1.27872084992764	-0.747784601146878	-0.747784601146878	1.22659962542569	-0.747784601146878	-0.747784601146878	-0.747784601146878	2.89762336343492	-0.747784601146878	-0.747784601146878	-0.747784601146878	-0.747784601146878	-0.747784601146878	-0.747784601146878	-0.747784601146878	-0.747784601146878	-0.747784601146878	-0.747784601146878	-0.747784601146878	-0.747784601146878	-0.747784601146878	-0.747784601146878	-0.747784601146878	-0.747784601146878	-0.747784601146878	-0.747784601146878	-0.747784601146878	-0.747784601146878	-0.747784601146878	-0.747784601146878	-0.747784601146878	-0.747784601146878	-0.747784601146878	2.94888164151522	-0.747784601146878	2.36116933410178	-0.747784601146878	2.28239589466245	2.26460371644946	-0.747784601146878	-0.747784601146878	3.39469169336487	-0.747784601146878	1.31834341619924	1.67835352282804	-0.747784601146878	-0.747784601146878	-0.747784601146878	1.97331703375213	-0.747784601146878	1.36608581984041	2.58978819421843	-0.747784601146878	2.34093456767248	-0.747784601146878	-0.747784601146878	-0.747784601146878	-0.747784601146878	1.87873680056063	2.41703207047869	-0.747784601146878	-0.747784601146878	-0.747784601146878	2.41107867000535	1.70500964795931	-0.747784601146878	1.23619719086188	1.96003050207282	-0.747784601146878	-0.747784601146878	-0.747784601146878	-0.747784601146878	-0.747784601146878	-0.747784601146878	-0.747784601146878	1.18758856226613	1.51609720883817	1.5660819488299	1.20703791556736	-0.747784601146878	-0.747784601146878	1.09492022647657	1.06887923891702	0.967755151044448	1.65812139474764	1.06481430920341	-0.747784601146878	2.251193506729	-0.747784601146878	1.82740938530721	-0.747784601146878	1.68480151741161	2.23340162606804	-0.747784601146878	1.25171204370141	-0.747784601146878	1.80088220221501	-0.747784601146878	1.60042520627348	0.992409723315046	-0.747784601146878	1.38627711725669	1.07648443577052	1.23942091616328	-0.747784601146878	-0.747784601146878	1.16628336986705	1.11133246597638	-0.747784601146878	-0.747784601146878	-0.747784601146878	-0.747784601146878	1.66098560262142	1.91819493106893	2.05132909896832	2.21424837258737	-0.747784601146878	-0.747784601146878	-0.747784601146878	-0.747784601146878	0.948346016645045	-0.747784601146878	-0.747784601146878	1.13501498039763	0.888380179710137	-0.747784601146878	-0.747784601146878	2.97586579746981	-0.747784601146878	3.33130544756063	2.30478695960944	-0.747784601146878	-0.747784601146878	-0.747784601146878	-0.747784601146878	-0.747784601146878	-0.747784601146878	-0.747784601146878	0.967755151044448	-0.747784601146878	2.72433937537983	-0.747784601146878	-0.747784601146878	-0.747784601146878	-0.747784601146878	-0.747784601146878	-0.747784601146878	-0.747784601146878	-0.747784601146878	-0.747784601146878	-0.747784601146878	-0.747784601146878	-0.747784601146878	-0.747784601146878	2.01178938962198	-0.747784601146878	-0.747784601146878	-0.747784601146878	-0.747784601146878	1.82638893913975	-0.747784601146878	2.15049903475205	1.96860791954177	3.42696214104446	1.99799839896429	-0.747784601146878	-0.747784601146878	-0.747784601146878	-0.747784601146878	-0.747784601146878	1.77537235139815	-0.747784601146878	-0.747784601146878	1.76573463563341	-0.747784601146878	-0.747784601146878	2.25633151443514	-0.747784601146878	-0.747784601146878	-0.747784601146878	-0.747784601146878	-0.747784601146878	-0.747784601146878	-0.747784601146878	-0.747784601146878	1.57599089821877	-0.747784601146878	1.60096352324474	-0.747784601146878	-0.747784601146878	-0.747784601146878	-0.747784601146878	-0.747784601146878	1.62495939984339	-0.747784601146878	-0.747784601146878	1.12495842572327	1.23870346381756	-0.747784601146878	1.55269105813051	1.03414515823324	0.620982402398161	0.55086543768494	1.81725186885479	1.70681323847482	1.71436466982086	1.50583415184774	-0.747784601146878	-0.747784601146878	-0.747784601146878	1.00975012239225	-0.747784601146878	-0.747784601146878	0.812468539999167	-0.747784601146878	-0.747784601146878	2.07811614809445	1.87802048989451	1.26788824377444	-0.747784601146878	-0.747784601146878	-0.747784601146878	-0.747784601146878	-0.747784601146878	-0.747784601146878	1.27384779949828	0.418570613152595	-0.747784601146878	-0.747784601146878	-0.747784601146878	-0.747784601146878	-0.747784601146878	-0.747784601146878	-0.747784601146878	1.56297457831753	-0.747784601146878	1.41481525525952	-0.747784601146878	1.23014148542384	2.20996521962003	-0.747784601146878	-0.747784601146878	0.402368978795085	-0.747784601146878	-0.747784601146878	1.38160890731183	2.37142905372201	-0.747784601146878	1.63049912438725	2.18558511573623	2.95796751447633	1.53046119894014	-0.747784601146878	-0.747784601146878	-0.747784601146878	1.60744748255501	1.07883929981006	-0.747784601146878	-0.747784601146878	1.21258031212613	1.75904424530334	-0.747784601146878	2.08364469791813	1.27646828619599	-0.747784601146878	-0.747784601146878	2.01916592398901	-0.747784601146878	1.86662857261085	-0.747784601146878	1.78120077431403	-0.747784601146878	-0.747784601146878	2.90219128546654	-0.747784601146878	-0.747784601146878	-0.747784601146878	-0.747784601146878	1.4976093942592	2.88132562825232	-0.747784601146878	-0.747784601146878	-0.747784601146878	-0.747784601146878	-0.747784601146878	1.49712788196619	-0.747784601146878	1.72687806528546	-0.747784601146878	-0.747784601146878	-0.747784601146878	-0.747784601146878	-0.747784601146878	-0.747784601146878	-0.747784601146878	-0.747784601146878	-0.747784601146878	-0.747784601146878	1.32943727310435	-0.747784601146878	1.78641078943361	2.13706021470544	2.18221602826898	1.18120579771089	-0.747784601146878	-0.747784601146878	-0.747784601146878	-0.747784601146878	-0.747784601146878	2.46585198581162	-0.747784601146878	-0.747784601146878	-0.747784601146878	-0.747784601146878	1.58653626018746	2.01998880371722	-0.747784601146878	2.61802129391441	1.75809220161429	1.77343721161029	1.83801584588105	-0.747784601146878	-0.747784601146878	-0.747784601146878	-0.747784601146878	-0.747784601146878	-0.747784601146878	1.39182608354378	-0.747784601146878	-0.747784601146878	1.72749262811077	-0.747784601146878	1.04310747344162	2.00893492910148	1.42988177601888	-0.747784601146878	-0.747784601146878	1.48564717804818	1.19096784676984	2.26460371644946	-0.747784601146878	1.10430082866906	0.981410946220214	-0.747784601146878	-0.747784601146878	2.12515550368454	1.97331703375213	1.01245300385215	-0.747784601146878	1.81187681381214	0.987414396578436	-0.747784601146878	-0.747784601146878	-0.747784601146878	1.40781223505848	-0.747784601146878	1.48422220844118	-0.747784601146878	2.80731208041365	1.58494685483234	2.03366179827452	1.55473867231044	-0.747784601146878	1.87088538008938	-0.747784601146878	-0.747784601146878	1.18995260919446	1.4004314598187	1.60096352324474	1.26344584665556	1.32347646267848	-0.747784601146878	1.30389883287078	-0.747784601146878	1.00678788581447	-0.747784601146878	1.95383734829597	1.13059982401506	-0.747784601146878	-0.747784601146878	-0.747784601146878	-0.747784601146878	-0.747784601146878	-0.747784601146878	-0.747784601146878	-0.747784601146878	-0.747784601146878	-0.747784601146878	1.10857359781355	-0.747784601146878	1.43976763738054	1.17188890508088	-0.747784601146878	-0.747784601146878	2.04582841464185	1.14647999551148	-0.747784601146878	-0.747784601146878	1.2817335530799	1.31794982570741	-0.747784601146878	-0.747784601146878	-0.747784601146878	1.18826331398795	-0.747784601146878	1.01652519984083	0.985582238268488	2.01424237741665	2.33648849678946	1.08922492545185	-0.747784601146878	-0.747784601146878	-0.747784601146878	-0.747784601146878	-0.747784601146878	0.64606373892972	-0.747784601146878	-0.747784601146878	0.687427338372697	1.04170029487225	0.772778231749383	-0.747784601146878	-0.747784601146878	-0.747784601146878	0.577382857441139	1.16333118838503	0.39644221676679	-0.747784601146878	0.909561284802347	-0.747784601146878	1.45756436329901	2.4316948016107	1.40259591646914	-0.747784601146878	-0.747784601146878	1.70561047032688	1.46566565559804	-0.747784601146878	0.707277850616024	0.402581855280344	1.94500011878452	0.140426016152818	0.139190040238615	-0.747784601146878	-0.747784601146878	-0.747784601146878	-0.747784601146878	-0.747784601146878	-0.747784601146878	-0.747784601146878	-0.747784601146878	-0.747784601146878	-0.747784601146878	-0.747784601146878	-0.747784601146878	-0.747784601146878	-0.747784601146878	-0.747784601146878	-0.747784601146878	-0.747784601146878	-0.747784601146878	-0.747784601146878	-0.747784601146878	-0.747784601146878	-0.747784601146878	-0.747784601146878	-0.747784601146878	-0.747784601146878	-0.747784601146878	-0.747784601146878	-0.747784601146878	-0.747784601146878	-0.747784601146878	-0.747784601146878	-0.747784601146878	-0.747784601146878	-0.747784601146878	-0.747784601146878	-0.747784601146878	-0.747784601146878	-0.747784601146878	-0.747784601146878	-0.747784601146878	-0.747784601146878	-0.747784601146878	-0.747784601146878	-0.747784601146878	-0.747784601146878	-0.747784601146878	-0.747784601146878	-0.747784601146878	-0.747784601146878	-0.747784601146878	-0.747784601146878	-0.747784601146878	-0.747784601146878	-0.747784601146878	-0.747784601146878	-0.747784601146878	-0.747784601146878	-0.747784601146878	-0.747784601146878	-0.747784601146878	-0.747784601146878	-0.747784601146878	-0.747784601146878	-0.747784601146878	-0.747784601146878	-0.747784601146878	-0.747784601146878	-0.747784601146878	-0.747784601146878	-0.747784601146878	-0.747784601146878	-0.747784601146878	-0.747784601146878	-0.747784601146878	-0.747784601146878	-0.747784601146878	-0.747784601146878	-0.747784601146878	-0.747784601146878	-0.747784601146878	-0.747784601146878	-0.747784601146878	-0.747784601146878	-0.747784601146878	-0.747784601146878	-0.747784601146878	-0.747784601146878	-0.747784601146878	-0.747784601146878	-0.747784601146878	-0.747784601146878	-0.747784601146878	-0.747784601146878	-0.747784601146878	-0.747784601146878	-0.747784601146878	-0.747784601146878	-0.747784601146878	-0.747784601146878	-0.747784601146878	-0.747784601146878	-0.747784601146878	-0.747784601146878	-0.747784601146878	-0.747784601146878	-0.747784601146878	-0.747784601146878	-0.747784601146878	-0.747784601146878	-0.747784601146878	-0.747784601146878	-0.747784601146878	-0.747784601146878	-0.747784601146878	-0.747784601146878	-0.747784601146878	-0.747784601146878	-0.747784601146878	-0.747784601146878	-0.747784601146878	-0.747784601146878	-0.747784601146878	-0.747784601146878	-0.747784601146878	-0.747784601146878	-0.747784601146878	-0.747784601146878	-0.747784601146878	-0.747784601146878	-0.747784601146878	-0.747784601146878	-0.747784601146878	-0.747784601146878	-0.747784601146878	-0.747784601146878	-0.747784601146878	-0.747784601146878	-0.747784601146878	-0.747784601146878	-0.747784601146878	-0.747784601146878	-0.747784601146878	-0.747784601146878	-0.747784601146878	-0.747784601146878	-0.747784601146878	-0.747784601146878	-0.747784601146878	-0.747784601146878	-0.747784601146878	-0.747784601146878	-0.747784601146878	-0.747784601146878	-0.747784601146878	-0.747784601146878	-0.747784601146878	-0.747784601146878	-0.747784601146878	-0.747784601146878	-0.747784601146878	-0.747784601146878	-0.747784601146878	-0.747784601146878	-0.747784601146878	-0.747784601146878	-0.747784601146878	-0.747784601146878	-0.747784601146878	-0.747784601146878	-0.747784601146878	-0.747784601146878	-0.747784601146878	-0.747784601146878	-0.747784601146878	3.1704395211745	-0.747784601146878	-0.747784601146878	-0.747784601146878	-0.747784601146878	-0.747784601146878	-0.747784601146878	-0.747784601146878	-0.747784601146878	-0.747784601146878	-0.747784601146878	-0.747784601146878	-0.747784601146878	-0.747784601146878	-0.747784601146878	-0.747784601146878	-0.747784601146878	-0.747784601146878	-0.747784601146878	-0.747784601146878	-0.747784601146878	-0.747784601146878	-0.747784601146878	-0.747784601146878	-0.747784601146878	-0.747784601146878	-0.747784601146878	-0.747784601146878	-0.747784601146878	-0.747784601146878	-0.747784601146878	-0.747784601146878	-0.747784601146878	-0.747784601146878	-0.747784601146878	-0.747784601146878	-0.747784601146878	-0.747784601146878	-0.747784601146878	-0.747784601146878	-0.747784601146878	-0.747784601146878	-0.747784601146878	-0.747784601146878	-0.747784601146878	-0.747784601146878	-0.747784601146878	-0.747784601146878	-0.747784601146878	-0.747784601146878	-0.747784601146878	-0.747784601146878	-0.747784601146878	-0.747784601146878	-0.747784601146878	-0.747784601146878	-0.747784601146878	-0.747784601146878	-0.747784601146878	-0.747784601146878	-0.747784601146878	-0.747784601146878	-0.747784601146878	-0.747784601146878	-0.747784601146878	-0.747784601146878	-0.747784601146878	-0.747784601146878	1.58919128003093	-0.747784601146878	2.92374808137439	-0.747784601146878	-0.747784601146878	-0.747784601146878	-0.747784601146878	-0.747784601146878	-0.747784601146878	-0.747784601146878	-0.747784601146878	-0.747784601146878	1.10826764249463	-0.747784601146878	-0.747784601146878	-0.747784601146878	-0.747784601146878	0.931127699536268	-0.747784601146878	-0.747784601146878	-0.747784601146878	-0.747784601146878	-0.747784601146878	-0.747784601146878	-0.747784601146878	-0.747784601146878	-0.747784601146878	-0.747784601146878	-0.747784601146878	-0.747784601146878	-0.747784601146878	-0.747784601146878	-0.747784601146878	1.04141916371231	-0.747784601146878	-0.747784601146878	1.03358842728408	-0.747784601146878	0.500987531778484	-0.747784601146878	0.735810995517239	0.524410123678986	-0.747784601146878	1.41679481499096	-0.747784601146878	0.589025979417593	-0.747784601146878	-0.747784601146878	-0.747784601146878	-0.747784601146878	-0.747784601146878	-0.747784601146878	-0.747784601146878	-0.747784601146878	-0.747784601146878	-0.747784601146878	-0.747784601146878	0.900408468347757	0.814741326449937	-0.747784601146878	-0.747784601146878	-0.747784601146878	-0.747784601146878	-0.747784601146878	1.05474298381483	0.591086361788324	-0.747784601146878	0.317682033552724	1.02928724555194	1.08120119124064	-0.747784601146878	-0.747784601146878	-0.747784601146878	-0.120023838382286	-0.747784601146878	0.0339764758843896	0.19894920043962	1.32426887178531	-0.747784601146878	0.133184953712613	1.3492672839572	-0.0930061768577385	-0.747784601146878	-0.0918136396081287	-0.747784601146878	-0.364800943356969	-0.276468487362055	0.462383185680349	-0.747784601146878	0.746972572306976	-0.747784601146878	-0.747784601146878	-0.747784601146878	-0.747784601146878	-0.747784601146878	-0.747784601146878	-0.747784601146878	0.48116163037785	-0.747784601146878	-0.747784601146878	-0.747784601146878	0.508134780148667	-0.747784601146878	0.446220698658683	1.04155971661658	0.791938786424992	0.275935199898854	-0.747784601146878	-0.747784601146878	0.319041667368104	0.34635381708882	0.191658532103356	0.834610581228122	0.177894139823787	-0.747784601146878	-0.747784601146878	0.13556460600272	0.498456049696698	-0.747784601146878	0.460577434234131	0.336398052967652	0.718329356534584	0.219103906872863	1.25365641285002	-0.747784601146878	0.405892178693007	0.81671013043947	0.742951756559412	0.216086133846687	-0.0128696148131581	0.771221527024203	-0.747784601146878	0.371256245200897	1.59452399548486	0.979204227895083	0.279443155846369	-0.00941945133628153	0.587338655551044	-0.747784601146878	0.822859178510907	-0.747784601146878	-0.747784601146878	-0.747784601146878	-0.747784601146878	0.950838513554244	-0.747784601146878	-0.747784601146878	-0.747784601146878	-0.747784601146878	0.0608533127197565	-0.747784601146878	0.010881518461489	0.750797306805369	1.05407613590241	0.778712994554061	0.763875103783558	0.917873544828308	0.046738370983187	0.324975920527024	-0.199267147368947	-0.747784601146878	-0.747784601146878	-0.747784601146878	-0.747784601146878	0.43188607527867	-0.747784601146878	0.621756164914407	1.13311981783927	-0.747784601146878	-0.747784601146878	-0.747784601146878	-0.747784601146878	0.0142943284844915	-0.747784601146878	0.128344965449456	-0.747784601146878	-0.747784601146878	-0.747784601146878	-0.747784601146878	0.690091364862343	0.383683528658711	-0.152886230424399	0.638864126320857	0.476644334585545	-0.747784601146878	-0.747784601146878	-0.747784601146878	0.653182687561396	-0.747784601146878	0.971338463403236	-0.747784601146878	1.1210120817227	-0.747784601146878	0.0301920883858559	0.20765354801801	1.34377729910831	0.649856054723224	-0.747784601146878	0.803179016063786	1.52312735607085	-0.747784601146878	0.878242254710293	-0.747784601146878	0.803857877789886	-0.747784601146878	-0.747784601146878	0.975626570167571	-0.165916029853874	0.0186049708794427	-0.747784601146878	0.588585362588084	0.0227813829278797	0.180396277247257	0.547768315615176	0.0379430324416807	-0.747784601146878	-0.747784601146878	0.0717050930015116	0.63458312534524	0.205139370115756	0.0230583958753395	-0.146785554830263	-0.747784601146878	0.317410544765672	0.929488228770639	-0.20124334584318	-0.747784601146878	0.0346902699665814	-0.0585475538224387	-0.747784601146878	0.775315430053216	-0.747784601146878	0.578537283217702	-0.747784601146878	-0.747784601146878	-0.747784601146878	-0.747784601146878	-0.747784601146878	0.596862479614111	-0.747784601146878	-0.747784601146878	-0.747784601146878	-0.747784601146878	0.283652346826143	0.225872920213013	-0.747784601146878	-0.747784601146878	0.619360592040049	-0.747784601146878	0.725557966212537	0.440032040075497	-0.747784601146878	0.501622127760736	1.52896483233009	-0.747784601146878	-0.747784601146878	0.798782459269094	0.21243242456717	-0.747784601146878	-0.747784601146878	-0.747784601146878	0.963934670107012	-0.747784601146878	0.272534929667444	0.192842268094595	-0.747784601146878	-0.747784601146878	0.974230269026302	-0.747784601146878	1.13390892941592	-0.747784601146878	0.283060880744943	-0.747784601146878	-0.747784601146878	-0.747784601146878	-0.747784601146878	-0.747784601146878	-0.747784601146878	0.771804877443523	-0.747784601146878	0.341209712112524	-0.747784601146878	0.143095502348215	-0.747784601146878	-0.747784601146878	0.86590530333507	-0.747784601146878	0.988069808792599	-0.747784601146878	-0.747784601146878	-0.747784601146878	0.239866962791472	1.00023097870902	-0.747784601146878	-0.747784601146878	0.077457037192549	-0.747784601146878	-0.747784601146878	1.10562091606806	0.425521088639369	0.188540039770662	-0.747784601146878	0.149621299167625	-0.747784601146878	0.220731348374992	1.5055426038895	0.132880830952703	0.739789363842813	0.0910798019163054	-0.747784601146878	-0.747784601146878	-0.747784601146878	1.0855744701404	1.66075614931357	1.7294413160788	1.38110113873084	-0.747784601146878	-0.747784601146878	-0.747784601146878	-0.747784601146878	-0.747784601146878	-0.747784601146878	-0.747784601146878	-0.747784601146878	0.292869040554507	0.840345618898205	0.525996466626691	1.12667800549401	0.539112827919013	0.33602256490113	-0.747784601146878	0.420217529298186	0.524674218898136	0.749039010163188	0.58390495336167	0.588291792841169	0.597309036224325	0.00485209728186187	-0.0179833114600924	-0.102229013972526	-0.223058368988098	0.624238612873861	1.4735273635048	-0.747784601146878	-0.747784601146878	-0.747784601146878	-0.747784601146878	0.950672088749767	-0.747784601146878	0.473491220739383	-0.747784601146878	0.0837246373647683	-0.747784601146878	0.192633147745462	-0.747784601146878	0.707543064440477	0.0155596461623999	0.854906947439015	0.343108970114221	0.0330268321122729	0.366607989467465	0.0531816698079022	0.531048098165955	-0.747784601146878	0.656499400294149	-0.747784601146878	-0.143097409314058	0.100479149015656	-0.747784601146878	-0.747784601146878	-0.747784601146878	-0.747784601146878	-0.747784601146878	-0.747784601146878	0.719994026469911	-0.146979861040614	0.752812385341405	1.76381842143839	0.448993357147169	1.25591017831736	0.616052745060819	-0.747784601146878	-0.747784601146878	-0.747784601146878	-0.747784601146878	0.782390756192817	0.126903696353254	0.00954298414979567	0.819204955261951	-0.747784601146878	-0.747784601146878	0.67670974458276	-0.747784601146878	0.0581611892312099	0.300507974107549	0.77492448138414	0.703136653539787	0.179109640183918	-0.747784601146878	1.10631229206426	0.0581611892312099	0.11304645789265	0.325113686511882	0.128585655629809	0.0290641101187733	1.33608200328211	-0.747784601146878	0.249774020711498	0.567231783521715	-0.167652724317276	-0.747784601146878	-0.0760713234779481	-0.747784601146878	-0.747784601146878	0.278020233406681	0.989645102521727	0.930034316699958	0.795553506516367	1.30609542483811	1.38783868708657	1.01557309423015	-0.747784601146878	0.316687286665657	-0.747784601146878	-0.747784601146878	-0.747784601146878	-0.747784601146878	0.499277572694693	-0.0447210285428237	0.110214130597351	-0.747784601146878	0.0133481650030886	0.790471506445572	-0.747784601146878	-0.747784601146878	-0.140357689521375	-0.747784601146878	-0.747784601146878	0.327276901083181	0.182162974697308	-0.747784601146878	-0.032064112780418	-0.747784601146878	1.27086280154396	-0.747784601146878	0.492300191543051	0.526327490719632	-0.747784601146878	1.18531533912396	-0.0762802616753319	0.415782165299595	-0.747784601146878	0.263284886598289	-0.747784601146878	-0.0160794360090988	0.0265850360059437	0.00573259763638833	0.958786531873609	-0.747784601146878	1.13831047705987	0.0497484172274589	-0.747784601146878	-0.0246621729228739	0.395285641784203	0.299852333769447	-0.154945917829291	-0.747784601146878	-0.747784601146878	-0.747784601146878	-0.747784601146878	-0.747784601146878	-0.747784601146878	-0.747784601146878	-0.747784601146878	-0.747784601146878	-0.747784601146878	-0.747784601146878	0.820351382170063	1.27235399159235	-0.747784601146878	-0.747784601146878	-0.747784601146878	0.98636690903184	0.54128197087323	-0.747784601146878	-0.747784601146878	0.365166880730074	-0.747784601146878	-0.747784601146878	0.871374829378653	-0.747784601146878	-0.747784601146878	0.730848005232467	0.681451401372267	0.798175887423699	0.461168849066137	-0.747784601146878	-0.747784601146878	-0.747784601146878	-0.747784601146878	-0.747784601146878	1.69574446409896	-0.747784601146878	-0.747784601146878	-0.747784601146878	0.388709122271231	-0.747784601146878	-0.747784601146878	-0.747784601146878	-0.747784601146878	0.396021356699318	-0.747784601146878	0.569789352667559	-0.747784601146878	0.73969657633763	-0.747784601146878	0.308710239813763	-0.747784601146878	-0.747784601146878	-0.747784601146878	0.658082221302767	-0.747784601146878	-0.747784601146878	-0.747784601146878	-0.747784601146878	-0.747784601146878	0.259167407126393	0.202354060334758	-0.747784601146878	-0.747784601146878	-0.747784601146878	0.263852787258561	0.522038562660393	-0.747784601146878	-0.747784601146878	0.317953668167301	-0.747784601146878	0.397390355093441	-0.747784601146878	1.69564532111943	0.0966711013801181	0.24125857464318	-0.747784601146878	0.521250154164479	1.18265717187476	0.838416897002641	-0.747784601146878	-0.747784601146878	-0.096818884339026	-0.747784601146878	0.177018339156125	-0.747784601146878	-0.747784601146878	0.682386864513408	0.0233356136689666	0.109868639821237	0.411526759592239	0.132000104538639	-0.0925760490972253	0.0637180416469554	-0.747784601146878	0.607972313882527	-0.747784601146878	-0.747784601146878	-0.0426498674526975	0.449340906086338	1.68166980399528	0.0601912658506729	-0.747784601146878	-0.747784601146878	-0.747784601146878	-0.747784601146878	-0.747784601146878	-0.747784601146878	1.2660344191859	-0.747784601146878	-0.747784601146878	-0.747784601146878	1.54327923620933	-0.747784601146878	2.05828177001682	-0.747784601146878	0.372462468526877	-0.747784601146878	1.47556225253182	-0.747784601146878	0.851701855560209	-0.747784601146878	1.16311293134413	-0.747784601146878	-0.747784601146878	-0.747784601146878	0.697103691064587	-0.747784601146878	0.959628079131497	0.712068013497984	-0.747784601146878	-0.747784601146878	-0.747784601146878	-0.747784601146878	-0.747784601146878	-0.747784601146878	-0.747784601146878	-0.747784601146878	0.957483992396738	0.920984981237035	-0.747784601146878	-0.747784601146878	0.755846257665865	-0.747784601146878	-0.747784601146878	-0.747784601146878	-0.747784601146878	-0.747784601146878	-0.747784601146878	0.562008109202043	-0.747784601146878	0.923748369621379	0.138203825131842	1.30700153601414	-0.747784601146878	1.1061292226257	-0.747784601146878	-0.747784601146878	0.872047427057465	-0.747784601146878	-0.747784601146878	-0.747784601146878	-0.747784601146878	-0.747784601146878	-0.747784601146878	-0.747784601146878	-0.747784601146878	-0.747784601146878	-0.747784601146878	-0.747784601146878	-0.747784601146878	1.28343288347197	1.10643436162809	1.47243354178778	-0.747784601146878	-0.747784601146878	0.924832511881726	0.833617899973181	0.96495157408856	-0.747784601146878	-0.747784601146878	-0.747784601146878	-0.747784601146878	-0.747784601146878	0.531448749159163	-0.747784601146878	1.30777896246309	-0.747784601146878	-0.747784601146878	-0.747784601146878	-0.747784601146878	-0.747784601146878	-0.747784601146878	0.81432754428288	-0.747784601146878	-0.747784601146878	0.454112430983607	0.351742965042551	-0.747784601146878	0.801417062480217	-0.747784601146878	-0.747784601146878	-0.747784601146878	-0.747784601146878	-0.747784601146878	-0.747784601146878	-0.747784601146878	0.88608963448117	0.649775132694595	1.16858689142617	-0.747784601146878	0.688629105874239	0.765415177622759	2.40969416383509	0.646868733379625	-0.747784601146878	0.737473500077892	-0.747784601146878	-0.747784601146878	-0.747784601146878	-0.747784601146878	1.08624370507472	-0.747784601146878	-0.747784601146878	-0.747784601146878	1.25353475864471	-0.747784601146878	-0.747784601146878	-0.747784601146878	-0.747784601146878	-0.747784601146878	-0.747784601146878	-0.747784601146878	-0.747784601146878	-0.747784601146878	0.485961916022225	1.19487117970047	0.521250154164479	1.72243409611546	-0.747784601146878	-0.747784601146878	-0.747784601146878	-0.747784601146878	-0.747784601146878	-0.747784601146878	-0.747784601146878	-0.747784601146878	-0.747784601146878	-0.747784601146878	-0.747784601146878	-0.747784601146878	0.516020878247237	0.769668347850878	-0.747784601146878	0.491301339161684	1.36179907925826	-0.747784601146878	-0.747784601146878	1.2342926545542	0.829167979770335	0.874406464515643	-0.747784601146878	1.62855653005562	1.32559116705115	0.516541720352511	1.37318405795929	-0.747784601146878	-0.747784601146878	-0.747784601146878	-0.747784601146878	0.445184482116539	0.251748793967597	-0.747784601146878	1.17381017894737	-0.747784601146878	-0.747784601146878	-0.747784601146878	-0.747784601146878	0.0756539293954329	-0.747784601146878	0.0231045846092172	0.855710468376919	-0.747784601146878	-0.747784601146878	-0.102678394735329	-0.747784601146878	-0.0991626962293416	-0.747784601146878	-0.747784601146878	0.166444403805224	0.316235775472867	0.390267668515331	1.26510902239557	0.528251087748331	0.75613137857703	0.218661049774207	1.08932449238171	0.464611293957997	0.314253909307355	-0.747784601146878	0.761188302813894	-0.747784601146878	0.588585362588084	0.0684181397855421	0.428192147310246	-0.747784601146878	-0.747784601146878	0.861728905716281	-0.747784601146878	-0.176280892266943	-0.747784601146878	-0.747784601146878	-0.747784601146878	-0.747784601146878	-0.747784601146878	-0.0287965806564168	-0.747784601146878	-0.747784601146878	1.57791532778176	-0.747784601146878	0.79063808643989	0.511483104288648	-0.747784601146878	1.06645711127996	-0.095082506665487	-0.747784601146878	-0.747784601146878	0.116307198582478	0.258645153508596	-0.747784601146878	0.545780820532742	0.127683773302448	0.450191377869756	0.871823158189268	-0.747784601146878	-0.747784601146878	0.673511755015513	0.444724557054765	1.16825742019516	1.34310191409045	0.194798740657053	-0.747784601146878	-0.747784601146878	0.263284886598289	-0.747784601146878	0.788143583836901	-0.747784601146878	-0.747784601146878	-0.747784601146878	-0.747784601146878	-0.747784601146878	0.198454782258713	-0.747784601146878	-0.747784601146878	0.0364088606954774	-0.747784601146878	-0.747784601146878	0.468194571372824	0.708427878324972	0.547836967431304	0.629860093126662	-0.747784601146878	-0.747784601146878	-0.747784601146878	0.470596035087699	-0.747784601146878	0.801315547082683	1.49101076251588	0.415727631598591	-0.747784601146878	-0.747784601146878	0.321042423924056	1.25621520231143	0.368352528277896	0.266212660798926	0.732406476906968	-0.747784601146878	-0.747784601146878	-0.747784601146878	0.442659566687302	-0.747784601146878	-0.747784601146878	-0.747784601146878	-0.747784601146878	-0.747784601146878	-0.747784601146878	-0.747784601146878	0.659395092900091	-0.747784601146878	-0.747784601146878	-0.747784601146878	-0.747784601146878	0.420547506603461	0.461879364006175	-0.747784601146878	0.194518725557369	0.268666088835237	0.931249285988109	-0.747784601146878	0.171002057688269	-0.747784601146878	-0.747784601146878	-0.747784601146878	-0.747784601146878	-0.747784601146878	-0.747784601146878	1.34729776085112	0.83329911903823	-0.747784601146878	-0.747784601146878	-0.747784601146878	0.405999300395894	0.204209043320335	-0.747784601146878	0.42568765127694	-0.747784601146878	0.0477226897329534	-0.747784601146878	-0.747784601146878	0.134708839792075	-0.747784601146878	0.963257495613053	-0.747784601146878	-0.133323953605152	-0.016701383094857	-0.747784601146878	-0.747784601146878	0.617204667131525	0.411328380958151	0.519545542274063	-0.747784601146878	0.520200579149746	-0.747784601146878	0.245458139054197	0.17695104128174	-0.747784601146878	0.933807209907042	0.63458312534524	0.987414396578436	0.292438521585104	0.235716591725225	-0.747784601146878	-0.747784601146878	0.642773829988285	-0.747784601146878	-0.747784601146878	1.4279473523423	0.83436228050134	0.729567270507009	0.0361697031124451	1.4804331663424	0.0237518249566184	-0.112157010999263	-0.747784601146878	-0.747784601146878	0.755941284691021	0.902588507933686	0.0683142374292032	0.825095850209865	0.288324504452114	-0.0543356824163118	-0.0441086505064088	-0.00941945133628153	-0.747784601146878	0.311519146809786	0.816398899337471	1.33343403080986	0.337714426356803	0.789739029964065	0.0204350107039607	0.164935611844511	0.799389560339136	0.832661987326882	0.239635425620576	0.631666429498423	-0.747784601146878	0.330330182035594	0.32820021027769	-0.747784601146878	-0.747784601146878	0.0992432535224703	-0.747784601146878	0.834149520534167	-0.747784601146878	-0.747784601146878	0.280954303516591	0.20765354801801	-0.747784601146878	-0.747784601146878	-0.747784601146878	-0.747784601146878	-0.747784601146878	-0.0113169369276259	-0.747784601146878	-0.747784601146878	-0.747784601146878	-0.747784601146878	0.0520338733922718	0.281206615395348	0.25636195593928	-0.0493547896623094	0.0291579797945916	0.741927007064583	1.29911165842804	0.924430792519726	-0.747784601146878	0.139869385134912	0.636323755892626	-0.747784601146878	0.230617471135337	0.0146102536588192	0.171134868387767	1.05976250154922	-0.747784601146878	0.526459952202202	-0.747784601146878	0.941739687562506	0.640696304891025	0.565744818223443	-0.00806401427582634	0.881643733278755	0.375490111362347	1.20164655030704	0.0647462381902983	1.35509312101489	0.449978639027428	-0.747784601146878	-0.747784601146878	0.753853751900629	0.156632486126538	0.105745092102816	1.3514866171118	-0.747784601146878	-0.747784601146878	-0.747784601146878	0.12582596461602	-0.0645879332977468	0.913507804808495	-0.747784601146878	0.624160888172046	0.441801403366439	0.199868835882115	0.116599580243773	-0.747784601146878	0.360621073746845	0.465862870107783	1.60663453942307	0.771480732628863	0.461879364006175	-0.0719703158996686	0.020251602548271	-0.747784601146878	-0.747784601146878	0.772583450408086	-0.0287565440452912	-0.747784601146878	1.04423504730535	1.41327863158031	-0.747784601146878	-0.747784601146878	-0.747784601146878	-0.747784601146878	-0.747784601146878	0.695018152750001	0.868021215443701	-0.747784601146878	-0.747784601146878	0.77141592204328	-0.747784601146878	-0.747784601146878	-0.747784601146878	-0.747784601146878	-0.747784601146878	-0.747784601146878	-0.747784601146878	-0.747784601146878	0.49242516950292	-0.747784601146878	-0.747784601146878	-0.747784601146878	1.67621379111662	-0.747784601146878	-0.747784601146878	1.58045814907694	-0.747784601146878	0.928094494456704	-0.747784601146878	-0.747784601146878	-0.747784601146878	0.403754173824987	0.496816482125149	-0.747784601146878	0.19894920043962	0.949217447008249	0.270226377116828	0.198031423420247	-0.222910763627085	-0.747784601146878	-0.747784601146878	-0.747784601146878	-0.747784601146878	-0.747784601146878	0.35836286683359	-0.747784601146878	-0.747784601146878	0.184005046922273	0.0522332466407987	-0.00831854746731375	-0.747784601146878	0.335960010239155	-0.747784601146878	0.623927771541998	-0.1007479712954	-0.747784601146878	-0.0510106870053489	-0.113182357293039	-0.747784601146878	-0.747784601146878	-0.747784601146878	-0.747784601146878	-0.747784601146878	0.620364076679235	0.65775442140397	-0.747784601146878	0.371758503815941	-0.747784601146878	0.31849737537219	-0.747784601146878	-0.747784601146878	-0.747784601146878	1.64524388965865	-0.747784601146878	0.554325481362372	-0.747784601146878	-0.747784601146878	-0.747784601146878	1.50340741836008	-0.747784601146878	-0.747784601146878	-0.747784601146878	0.621601336298055	0.435265715179352	-0.747784601146878	-0.747784601146878	1.60401982331277	-0.747784601146878	0.462709427021905	0.187643151763964	-0.747784601146878	0.999698189274072	-0.747784601146878	0.284667948701348	-0.747784601146878	0.128946947969535	-0.747784601146878	0.465445371212472	-0.747784601146878	-0.747784601146878	-0.747784601146878	-0.747784601146878	-0.747784601146878	-0.747784601146878	-0.747784601146878	0.0569481822535714	-0.747784601146878	1.47056148340757	-0.747784601146878	0.950089892945875	-0.747784601146878	-0.747784601146878	0.550037977345367	0.43594412128932	-0.747784601146878	-0.747784601146878	-0.747784601146878	-0.747784601146878	-0.747784601146878	-0.747784601146878	-0.747784601146878	-0.747784601146878	-0.747784601146878	-0.747784601146878	-0.747784601146878	0.186335528987615	-0.747784601146878	0.61997793151865	-0.747784601146878	-0.747784601146878	-0.747784601146878	-0.747784601146878	0.0450707736035048	-0.747784601146878	0.931127699536268	-0.747784601146878	0.41594579903072	-0.0117792463128433	-0.179000040339663	0.0731747454978274	0.819100827238285	-0.747784601146878	-0.747784601146878	0.826848199118032	1.00921068399389	-0.747784601146878	0.737658476497407	0.500353627181368	-0.747784601146878	-0.747784601146878	-0.747784601146878	-0.747784601146878	-0.747784601146878	-0.747784601146878	-0.747784601146878	-0.747784601146878	-0.747784601146878	-0.747784601146878	-0.747784601146878	-0.747784601146878	-0.747784601146878	-0.747784601146878	0.700244436829307	0.602092407172484	-0.747784601146878	1.22026180076048	-0.747784601146878	0.647352217129819	-0.747784601146878	-0.747784601146878	-0.747784601146878	-0.747784601146878	-0.747784601146878	-0.747784601146878	-0.747784601146878	-0.747784601146878	-0.747784601146878	0.635848565004964	-0.747784601146878	-0.747784601146878	-0.747784601146878	-0.747784601146878	-0.747784601146878	-0.747784601146878	-0.747784601146878	0.720670078436316	0.544687083692889	0.461760882876093	0.421208056801779	1.16333118838503	1.15745860640809	0.262879652265909	-0.747784601146878	-0.747784601146878	-0.747784601146878	-0.747784601146878	-0.747784601146878	-0.747784601146878	-0.747784601146878	-0.747784601146878	-0.747784601146878	-0.747784601146878	-0.747784601146878	-0.747784601146878	-0.747784601146878	-0.747784601146878	0.577527041713896	-0.747784601146878	-0.747784601146878	-0.747784601146878	0.450268757449195	-0.747784601146878	-0.747784601146878	-0.747784601146878	-0.747784601146878	-0.747784601146878	-0.747784601146878	0.541010397073524	-0.747784601146878	-0.747784601146878	0.353584197533281	-0.747784601146878	-0.747784601146878	0.495809815377673	-0.747784601146878	-0.747784601146878	-0.747784601146878	-0.747784601146878	0.587851700162317	0.43154924234296	-0.747784601146878	-0.747784601146878	-0.747784601146878	-0.747784601146878	0.994126188479895	-0.747784601146878	-0.747784601146878	-0.747784601146878	-0.747784601146878	-0.747784601146878	0.682131605189379	0.779827384551637	-0.747784601146878	-0.747784601146878	-0.747784601146878	1.3073901615026	-0.747784601146878	-0.747784601146878	-0.747784601146878	-0.747784601146878	0.434362461698796	-0.747784601146878	-0.747784601146878	-0.747784601146878	-0.747784601146878	-0.747784601146878	-0.747784601146878	1.02363499372669	0.430764095131119	0.107744458532464	-0.747784601146878	-0.747784601146878	-0.747784601146878	-0.747784601146878	-0.747784601146878	-0.747784601146878	-0.747784601146878	-0.747784601146878	0.792239294855496	-0.747784601146878	0.27402480863353	-0.747784601146878	0.220879581332569	-0.747784601146878	0.15888724437639	0.915250999064082	-0.747784601146878	-0.747784601146878	0.486085528643642	0.234799235084597	-0.747784601146878	0.00812055098772646	-0.747784601146878	-0.747784601146878	-0.747784601146878	0.107744458532464	-0.747784601146878	0.12101002151737	-0.747784601146878	-0.747784601146878	0.250049997037113	-0.747784601146878	-0.747784601146878	-0.747784601146878	0.323966775064899	0.12510900409891	-0.747784601146878	-0.747784601146878	-0.747784601146878	-0.153483950699419	-0.747784601146878	-0.180559711327774	-0.747784601146878	0.92782816526685	-0.0240810872135193	-0.0559675405158882	-0.747784601146878	-0.747784601146878	-0.00870001049805039	-0.747784601146878	0.465326142210872	-0.747784601146878	-0.747784601146878	-0.747784601146878	0.25056294887148	-0.747784601146878	0.508648661684957	1.05803790395817	1.09027100073857	-0.747784601146878	-0.747784601146878	-0.747784601146878	-0.747784601146878	0.811643895933364	0.409977720604009	-0.747784601146878	-0.747784601146878	0.139375209138706	0.691211767610479	-0.061435752724175	0.497152426307597	-0.0941613543862234	-0.747784601146878	0.692852728380768	0.457041886311984	-0.747784601146878	-0.747784601146878	0.138450165616885	0.183117175943792	-0.747784601146878	0.172398564304992	0.14409305434391	-0.747784601146878	-0.747784601146878	-0.747784601146878	-0.747784601146878	-0.0469697767395881	-0.747784601146878	-0.747784601146878	-0.747784601146878	-0.747784601146878	-0.747784601146878	0.0722818085436301	-0.747784601146878	-0.747784601146878	-0.747784601146878	-0.747784601146878	-0.747784601146878	-0.747784601146878	-0.747784601146878	0.202140508708147	-0.747784601146878	-0.747784601146878	-0.747784601146878	-0.747784601146878	-0.747784601146878	-0.747784601146878	-0.747784601146878	-0.747784601146878	-0.747784601146878	-0.747784601146878	-0.747784601146878	-0.747784601146878	0.289178769580932	-0.747784601146878	0.489681877591707	0.307289489189338	-0.747784601146878	0.39834016313872	-0.747784601146878	-0.747784601146878	0.951462936025497	0.379758060165192	0.172531795228239	0.475915147197635	0.308354674724062	-0.747784601146878	-0.747784601146878	-0.747784601146878	-0.747784601146878	-0.747784601146878	-0.747784601146878	-0.747784601146878	-0.747784601146878	-0.747784601146878	-0.747784601146878	0.261423623328375	-0.747784601146878	0.461997869944896	-0.747784601146878	1.02928724555194	-0.747784601146878	-0.747784601146878	-0.747784601146878	-0.747784601146878	0.271132000505191	-0.747784601146878	0.280282106474543	0.214767459901006	0.158628966806375	2.0251467112417	0.00419310735192819	1.53848307519293	-0.747784601146878	-0.747784601146878	-0.747784601146878	-0.0743249933212842	-0.747784601146878	-0.747784601146878	-0.747784601146878	-0.747784601146878	-0.747784601146878	0.345397335673931	-0.747784601146878	-0.747784601146878	-0.747784601146878	-0.747784601146878	-0.747784601146878	-0.747784601146878	-0.046475555142214	-0.747784601146878	0.259730469613479	0.240253110581943	0.161933500640431	1.06578024813145	-0.747784601146878	0.384060527288268	-0.747784601146878	-0.0546329692828656	-0.747784601146878	-0.747784601146878	-0.274209797183367	0.13393605503218	0.412357125781511	0.684603301724513	-0.747784601146878	-0.747784601146878	-0.747784601146878	0.928619362220443	0.0134831834008229	-0.00237533115405905	-0.0845982019898693	-0.747784601146878	0.594782793196125	-0.747784601146878	-0.747784601146878	-0.747784601146878	-0.747784601146878	-0.747784601146878	1.1878134182402	1.32957020222235	-0.747784601146878	-0.747784601146878	0.614520132061108	-0.747784601146878	-0.747784601146878	0.170338602523833	-0.0641187998257438	-0.747784601146878	1.46172167272152	0.244911646872963	-0.747784601146878	0.174401250291591	-0.747784601146878	-0.747784601146878	-0.0545215172637782	0.272534929667444	0.110905976994375	0.286110319122904	0.0294397288749214	0.351162874147087	0.174602017707139	0.0250960984318	1.01037994586285	0.430483955225456	0.0130333133513933	-0.747784601146878	-0.747784601146878	-0.747784601146878	-0.747784601146878	-0.747784601146878	-0.747784601146878	-0.747784601146878	0.199798028581204	0.0623342249110772	-0.747784601146878	0.714565480832874	0.501812641555557	-0.747784601146878	0.013168216997619	-0.747784601146878	0.247140595190273	0.595178385960611	-0.747784601146878	-0.134049269020411	0.190339200053959	-0.747784601146878	-0.747784601146878	-0.0855808869012136	1.0833477549145	-0.0518356272377032	-0.747784601146878	0.917813837843523	0.523354921080786	-0.0739395551833971	-0.747784601146878	0.206754040399091	-0.167988475545866	0.0129883563891834	-0.747784601146878	0.937581830284924	0.218808621738197	-0.747784601146878	-0.246275295001991	-0.747784601146878	0.0332402949436847	1.36062107251039	-0.747784601146878	-0.329246146742169	0.940179237062586	-0.747784601146878	0.605402453323729	-0.747784601146878	-0.747784601146878	-0.747784601146878	-0.747784601146878	1.21658681220904	-0.747784601146878	-0.747784601146878	1.04338921413902	-0.747784601146878	-0.747784601146878	0.245614395354268	0.383032975946728	0.593005748256209	1.00678788581447	1.28229962085824	1.43346403522955	0.727377402181208	-0.747784601146878	-0.747784601146878	-0.747784601146878	-0.747784601146878	-0.747784601146878	-0.747784601146878	-0.747784601146878	0.297455679895526	-0.747784601146878	-0.747784601146878	-0.747784601146878	-0.747784601146878	0.622530879599931	-0.747784601146878	-0.747784601146878	-0.747784601146878	-0.747784601146878	-0.747784601146878	1.18725139310029	-0.747784601146878	-0.747784601146878	-0.747784601146878	-0.747784601146878	-0.747784601146878	-0.747784601146878	-0.747784601146878	1.21798490097216	1.26197020071774	0.547013663218644	0.800199852979283	-0.747784601146878	-0.747784601146878	0.856954049249662	-0.747784601146878	-0.747784601146878	-0.747784601146878	-0.747784601146878	-0.747784601146878	-0.747784601146878	0.264096378023519	0.416600823789866	-0.747784601146878	-0.747784601146878	-0.747784601146878	0.479203832876043	0.718868794086343	-0.747784601146878	-0.747784601146878	-0.747784601146878	-0.747784601146878	0.555715078205208	-0.747784601146878	0.487570953003289	-0.747784601146878	0.610096643530932	-0.747784601146878	-0.747784601146878	-0.747784601146878	-0.747784601146878	-0.747784601146878	0.272948327541475	0.820142801894898	0.375388910652509	0.535470179044107	1.09537159570833	0.571500383906706	-0.747784601146878	-0.747784601146878	0.546054566729945	1.43601015997679	-0.747784601146878	0.713048041999069	0.180328466840229	0.496312930332155	-0.747784601146878	-0.747784601146878	0.072386755910741	-0.747784601146878	-0.747784601146878	0.247415048210112	-0.747784601146878	-0.747784601146878	0.701207101455672	-0.747784601146878	1.39999920124039	-0.747784601146878	0.984667810633828	-0.747784601146878	1.63868311310289	0.418680253819445	-0.747784601146878	-0.747784601146878	0.513034963127731	0.82832354145414	0.587851700162317	0.322319755563758	-0.747784601146878	-0.747784601146878	-0.747784601146878	-0.747784601146878	0.100816858921614	-0.747784601146878	-0.747784601146878	-0.747784601146878	-0.747784601146878	-0.747784601146878	-0.747784601146878	0.368053053960294	0.109121063242431	-0.747784601146878	0.809689249173041	0.147288280297211	-0.747784601146878	-0.747784601146878	-0.747784601146878	-0.747784601146878	-0.747784601146878	0.465922537886455	-0.747784601146878	-0.747784601146878	0.187092109412717	-0.747784601146878	-0.747784601146878	0.65775442140397	-0.747784601146878	-0.747784601146878	-0.747784601146878	1.2376284317048	-0.747784601146878	-0.747784601146878	0.238941494886389	0.268748084214663	0.0117765782853872	-0.747784601146878	0.577815512151632	-0.747784601146878	0.234341227384472	0.0876852517222702	-0.747784601146878	1.36297239261198	-0.747784601146878	-0.747784601146878	0.555367378903426	0.0846435043411824	-0.747784601146878	-0.747784601146878	-0.747784601146878	0.579693888191805	-0.747784601146878	-0.747784601146878	-0.747784601146878	-0.747784601146878	-0.747784601146878	-0.747784601146878	-0.747784601146878	0.257963062264484	0.173599088845919	-0.747784601146878	-0.747784601146878	-0.747784601146878	-0.747784601146878	-0.747784601146878	-0.747784601146878	0.788542100758659	-0.747784601146878	0.793543004708941	0.305695943657142	0.452245548517731	-0.747784601146878	0.295806533136977	0.375591331393049	0.816398899337471	0.953673404152622	0.610400709666195	0.647191015251134	-0.747784601146878	-0.747784601146878	1.04479944592787	-0.747784601146878	-0.747784601146878	-0.747784601146878	-0.747784601146878	0.306757743916874	0.443805840869427	0.118416929106983	0.363977218355497	1.50401349873014	-0.747784601146878	-0.747784601146878	-0.0447210285428237	-0.747784601146878	-0.747784601146878	-0.271088745300024	-0.112623495792531	-0.747784601146878	0.570644267974519	-0.747784601146878	-0.126003390037833	0.510794705806343	-0.203500466867761	0.56155141406773	0.834149520534167	0.243742708581258	0.624160888172046	-0.747784601146878	-0.00323650163355083	0.511031251567211	-0.747784601146878	0.282723219819504	0.245458139054197	0.165001103858983	-0.747784601146878	0.70739571031313	-0.747784601146878	0.824116432977501	0.681168192275897	-0.185987159895328	0.936823039359111	-0.0622356614947679	-0.0960337690997831	-0.334868596696322	1.00041754262593	0.00270377437174786	0.448935453261625	0.0016997139666476	-0.0997783342518645	-0.747784601146878	-0.747784601146878	-0.747784601146878	-0.072604566790286	0.742811926386778	-0.747784601146878	1.02116649880717	-0.747784601146878	-0.747784601146878	-0.747784601146878	-0.747784601146878	1.53747652049516	-0.747784601146878	-0.747784601146878	1.00544518182208	-0.747784601146878	-0.747784601146878	-0.747784601146878	-0.747784601146878	-0.747784601146878	1.21833478939097	-0.747784601146878	-0.747784601146878	-0.747784601146878	1.01231763406443	-0.747784601146878	0.833192890603265	0.795150940183138	-0.747784601146878	0.918351374700013	0.622841032505089	1.27440865398131	0.599098484751869	-0.747784601146878	0.497068422025319	-0.747784601146878	-0.747784601146878	-0.747784601146878	-0.747784601146878	-0.747784601146878	-0.747784601146878	-0.747784601146878	-0.747784601146878	-0.747784601146878	1.95873715694356	1.38990134434984	0.65415960937153	-0.747784601146878	0.607669427304459	0.484234121184802	-0.747784601146878	-0.747784601146878	-0.747784601146878	-0.747784601146878	-0.747784601146878	-0.747784601146878	0.529714543946752	0.513942113674182	-0.747784601146878	-0.747784601146878	-0.747784601146878	-0.747784601146878	-0.747784601146878	0.513294005939136	0.407071681201364	0.193959215044442	-0.747784601146878	0.365762722913443	0.517845846939978	-0.747784601146878	0.609488954691941	-0.747784601146878	-0.747784601146878	-0.747784601146878	-0.747784601146878	0.419228786288973	0.260535990197658	-0.747784601146878	-0.747784601146878	0.189784845750887	-0.747784601146878	0.526393717756349	-0.747784601146878	-0.747784601146878	1.04001502731566	-0.747784601146878	0.247807398998233	0.391204975044097	-0.0597936169604877	-0.0867629343653744	-0.747784601146878	-0.747784601146878	0.120124208284081	-0.747784601146878	0.813500711560222	1.08535151717193	-0.747784601146878	-0.747784601146878	-0.747784601146878	-0.747784601146878	-0.747784601146878	0.868021215443701	-0.747784601146878	0.521118855103001	0.20786969303599	0.0813560916636357	-0.747784601146878	-0.0942272389396765	-0.747784601146878	0.406374392874744	0.372563111456573	-0.0507102124853659	0.628293546742431	-0.167497628928294	-0.747784601146878	0.102170483775237	0.302085038238618	-0.747784601146878	-0.747784601146878	0.541417804039405	-0.747784601146878	-0.747784601146878	-0.747784601146878	0.237326283245263	-0.747784601146878	-0.747784601146878	-0.747784601146878	-0.747784601146878	0.635848565004964	-0.747784601146878	-0.747784601146878	-0.747784601146878	-0.747784601146878	-0.747784601146878	-0.747784601146878	-0.747784601146878	0.0225968213179072	-0.747784601146878	0.854979957546941	0.109006171131324	-0.747784601146878	-0.747784601146878	-0.747784601146878	0.176547467922251	0.1281044122315	-0.747784601146878	0.110041349212868	-0.747784601146878	0.522893861813856	0.426688085457768	-0.747784601146878	0.623461796749824	-0.747784601146878	-0.747784601146878	-0.747784601146878	-0.747784601146878	-0.747784601146878	0.415073650994674	0.885061238877071	1.3931115728406	-0.747784601146878	-0.747784601146878	0.515240479328408	-0.747784601146878	0.97946350907116	0.99518439555277	0.412899350689607	0.193609872364535	0.210036767511198	-0.747784601146878	0.0659319909889283	0.301471142784697	-0.747784601146878	0.395548281760324	-0.747784601146878	-0.747784601146878	1.55064795391295	0.602692925938057	-0.747784601146878	-0.747784601146878	-0.747784601146878	0.304901068770925	-0.747784601146878	0.4660418922638	0.279191750859467	-0.747784601146878	-0.747784601146878	0.535604695811307	1.06771568832159	0.361803145027669	-0.747784601146878	0.868021215443701	-0.747784601146878	-0.747784601146878	-0.747784601146878	0.394446053817439	0.457864869340913	0.284075259170812	-0.747784601146878	-0.747784601146878	0.7752176720342	0.154325424416964	-0.747784601146878	1.02905667332716	-0.747784601146878	-0.747784601146878	-0.747784601146878	0.327738346731528	0.247571949677028	-0.747784601146878	0.714833624127226	0.082215767252458	-0.747784601146878	0.421318225789193	0.401199652275977	-0.747784601146878	-0.747784601146878	0.29407648875295	0.242266181865267	0.887004987024331	0.238325523385132	-0.747784601146878	-0.747784601146878	-0.747784601146878	-0.747784601146878	0.834681540274998	0.524938432113565	0.486580244643292	-0.747784601146878	-0.747784601146878	-0.747784601146878	-0.747784601146878	-0.747784601146878	-0.747784601146878	0.238402475833292	-0.747784601146878	-0.747784601146878	0.441287138411626	0.293731203130568	0.286450315801961	-0.747784601146878	-0.747784601146878	-0.747784601146878	0.393503080567319	1.2098045003178	-0.747784601146878	-0.747784601146878	-0.747784601146878	-0.747784601146878	-0.747784601146878	-0.747784601146878	0.612075721400947	-0.747784601146878	1.43661030012185	0.302085038238618	-0.747784601146878	0.479325999541832	-0.747784601146878	-0.747784601146878	1.77386691280843	-0.747784601146878	-0.747784601146878	0.51941462221623	-0.747784601146878	0.392039512728227	-0.747784601146878	0.755371321597511	-0.747784601146878	-0.747784601146878	0.547562407242584	-0.747784601146878	-0.747784601146878	0.314164009200455	-0.747784601146878	-0.747784601146878	0.984406747379179	0.365067639298632	-0.747784601146878	0.250720891309937	-0.747784601146878	-0.747784601146878	0.680262748688344	-0.747784601146878	0.746785026654001	0.0477719716125415	0.438495547672484	0.659778518560917	0.679415035860023	0.715280770035668	1.25335231015629	1.35918204470741	1.44248279037445	1.22395302662004	-0.747784601146878	-0.747784601146878	0.948346016645045	0.246631316840222	0.334991386439171	-0.747784601146878	0.578681739529124	0.331817155248496	0.254766180389705	-0.747784601146878	0.420327499693166	-0.747784601146878	0.415836704438045	-0.747784601146878	-0.747784601146878	0.182231064403052	-0.747784601146878	-0.747784601146878	-0.747784601146878	-0.747784601146878	-0.747784601146878	-0.747784601146878	1.52886516088317	-0.747784601146878	-0.747784601146878	-0.747784601146878	0.335459847128187	0.0891326691150081	-0.747784601146878	1.53563401427734	-0.747784601146878	0.56907783843981	-0.747784601146878	0.641015483562432	0.263771617653656	-0.747784601146878	-0.747784601146878	-0.747784601146878	1.0524590075199	-0.747784601146878	0.101380327090767	1.09022115640579	0.822022253555137	0.255324097195596	-0.747784601146878	0.948346016645045	0.861029056732691	-0.747784601146878	-0.747784601146878	-0.747784601146878	0.0434591017506375	0.02057262592235	-0.747784601146878	0.0678989007223975	-0.747784601146878	-0.747784601146878	0.220879581332569	0.177287632592574	-0.747784601146878	0.089926847564344	-0.747784601146878	-0.747784601146878	-0.747784601146878	-0.747784601146878	-0.286746484168403	-0.747784601146878	-0.747784601146878	0.175909225676028	0.116979982800197	-0.219021862353073	0.31665717336232	-0.747784601146878	-0.747784601146878	-0.747784601146878	0.168552239607732	0.215353071983255	0.222587672508865	0.509098678678365	-0.747784601146878	-0.137134027856897	-0.747784601146878	-0.747784601146878	0.0116421810245504	-0.747784601146878	-0.177780928742516	0.688800967088196	-0.14695211083489	-0.747784601146878	-0.315952580580256	0.669035857610261	0.523519672344566	-0.747784601146878	-0.747784601146878	-0.182968680649781	0.286705467495741	-0.747784601146878	-0.375486184882344	-0.340037123240196	0.00309741982081242	-0.196950936192202	-0.213066810951976	-0.747784601146878	-0.0311904475248101	-0.747784601146878	-0.38346047296498	-0.747784601146878	-0.150510492795603	0.445069465373053	-0.311165320199322	0.351936472535458	-0.747784601146878	0.377137334996888	-0.0904056207127168	-0.747784601146878	-0.302089472808907	0.352143881892218	0.0764484146725785	2.0645648504193	-0.747784601146878	-0.747784601146878	1.77472688046894	-0.747784601146878	-0.747784601146878	-0.747784601146878	-0.747784601146878	-0.747784601146878	2.80058380005902	-0.747784601146878	-0.747784601146878	-0.747784601146878	-0.747784601146878	-0.747784601146878	-0.747784601146878	-0.747784601146878	-0.747784601146878	-0.747784601146878	-0.747784601146878	-0.747784601146878	-0.747784601146878	-0.747784601146878	-0.747784601146878	-0.747784601146878	-0.747784601146878	-0.747784601146878	-0.747784601146878	-0.747784601146878	-0.747784601146878	-0.747784601146878	-0.747784601146878	-0.747784601146878	-0.747784601146878	-0.747784601146878	-0.747784601146878	-0.747784601146878	-0.747784601146878	-0.747784601146878	-0.747784601146878	-0.747784601146878	-0.747784601146878	-0.747784601146878	0.908145706935672	-0.747784601146878	-0.747784601146878	-0.747784601146878	-0.747784601146878	-0.747784601146878	1.46048788168198	-0.747784601146878	-0.747784601146878	-0.747784601146878	-0.747784601146878	-0.747784601146878	-0.747784601146878	-0.747784601146878	-0.747784601146878	2.225198719942	-0.747784601146878	0.514201557263024	-0.747784601146878	-0.747784601146878	-0.747784601146878	-0.747784601146878	2.08715155127374	1.29580712282846	1.6205508658966	-0.747784601146878	0.802229718472885	-0.747784601146878	0.453761918217826	1.0373541230694
```
