## Supplementary material for "Asynchronous Transitions from High-Risk Hepatoblastoma to Carcinoma": All tables: HBC_heatmap.txt (part 247 of 311)

```
ASGR1	-1.42923775737984	-1.42923775737984	-1.42923775737984	-1.42923775737984	-1.42923775737984	-1.42923775737984	-1.42923775737984	-1.42923775737984	-1.42923775737984	0.2969459529368	-1.42923775737984	-1.42923775737984	-1.42923775737984	-1.42923775737984	-1.42923775737984	-1.42923775737984	-1.42923775737984	-1.42923775737984	-1.42923775737984	-1.42923775737984	-1.42923775737984	-1.42923775737984	-1.42923775737984	-1.42923775737984	-1.42923775737984	-1.42923775737984	-1.42923775737984	-1.42923775737984	-1.42923775737984	-1.42923775737984	-1.42923775737984	-1.42923775737984	-1.42923775737984	-1.42923775737984	-1.42923775737984	-1.42923775737984	-1.42923775737984	-1.42923775737984	-1.42923775737984	-0.233330996736324	-1.42923775737984	-1.42923775737984	-1.42923775737984	-1.42923775737984	-1.42923775737984	-1.42923775737984	-1.42923775737984	-1.42923775737984	-1.42923775737984	-1.42923775737984	-1.42923775737984	-1.42923775737984	-1.42923775737984	-1.42923775737984	-1.42923775737984	-1.42923775737984	-1.42923775737984	-1.42923775737984	-1.42923775737984	-1.42923775737984	-1.42923775737984	-1.42923775737984	-1.42923775737984	-1.42923775737984	-1.42923775737984	-1.42923775737984	-1.42923775737984	-1.42923775737984	-1.42923775737984	-1.42923775737984	-0.224521158896113	-1.42923775737984	-1.42923775737984	-1.42923775737984	-1.42923775737984	-1.42923775737984	-1.42923775737984	-1.42923775737984	-1.42923775737984	-1.42923775737984	-1.42923775737984	-1.42923775737984	-1.42923775737984	-1.42923775737984	-1.42923775737984	-0.090916941077072	-1.42923775737984	-1.42923775737984	-1.42923775737984	-1.42923775737984	-1.42923775737984	-1.42923775737984	-1.42923775737984	-1.42923775737984	-1.42923775737984	-1.42923775737984	-1.42923775737984	-1.42923775737984	-1.42923775737984	-1.42923775737984	-1.42923775737984	-1.42923775737984	-1.42923775737984	-1.42923775737984	-1.42923775737984	-1.42923775737984	-1.42923775737984	-1.42923775737984	-1.42923775737984	-1.42923775737984	-1.42923775737984	-1.42923775737984	-1.42923775737984	-1.42923775737984	-1.42923775737984	-1.42923775737984	-1.42923775737984	-1.42923775737984	-1.42923775737984	-1.42923775737984	-1.42923775737984	-1.42923775737984	-1.42923775737984	-1.42923775737984	-1.42923775737984	-1.42923775737984	-1.42923775737984	-1.42923775737984	-1.42923775737984	-1.42923775737984	-1.42923775737984	-1.42923775737984	-1.42923775737984	-1.42923775737984	-1.42923775737984	-1.42923775737984	-1.42923775737984	-1.42923775737984	-1.42923775737984	-1.42923775737984	-1.42923775737984	-1.42923775737984	-1.42923775737984	-1.42923775737984	-1.42923775737984	-1.42923775737984	-1.42923775737984	-1.42923775737984	-1.42923775737984	-1.42923775737984	-1.42923775737984	-1.42923775737984	-1.42923775737984	-1.42923775737984	-1.42923775737984	-1.42923775737984	-1.42923775737984	-1.42923775737984	-1.42923775737984	-1.42923775737984	-0.0889318544688422	-1.42923775737984	-1.42923775737984	-1.42923775737984	-1.42923775737984	-1.42923775737984	-1.42923775737984	-1.42923775737984	-1.42923775737984	-1.42923775737984	-1.42923775737984	-1.42923775737984	-1.42923775737984	-1.42923775737984	-1.42923775737984	-0.709104308360622	-1.42923775737984	-1.42923775737984	-1.42923775737984	-1.42923775737984	-1.42923775737984	-1.42923775737984	-1.42923775737984	-1.42923775737984	-1.42923775737984	-0.187896687348027	-1.42923775737984	-1.42923775737984	-1.42923775737984	-1.42923775737984	-1.42923775737984	-1.42923775737984	-1.42923775737984	-1.42923775737984	-1.42923775737984	-0.498469036224754	-1.42923775737984	-1.42923775737984	0.0704193302433484	-1.42923775737984	-1.42923775737984	-1.42923775737984	-0.319033768576272	-1.42923775737984	-1.42923775737984	-1.42923775737984	-1.42923775737984	-1.42923775737984	-0.278329046601976	-1.42923775737984	-1.42923775737984	-1.42923775737984	-1.42923775737984	-1.42923775737984	-1.42923775737984	-1.42923775737984	-1.42923775737984	-1.42923775737984	-1.42923775737984	-1.42923775737984	-1.42923775737984	-1.42923775737984	-1.42923775737984	-1.42923775737984	-1.42923775737984	-1.42923775737984	-1.42923775737984	-1.42923775737984	-1.42923775737984	-1.42923775737984	-1.42923775737984	0.285024647273139	0.639695907322706	-0.390162862642674	-1.42923775737984	-1.42923775737984	-1.42923775737984	-1.42923775737984	-1.42923775737984	-1.42923775737984	-1.42923775737984	-1.42923775737984	-1.42923775737984	-1.42923775737984	-1.42923775737984	-0.470852854203739	-1.42923775737984	-1.42923775737984	-1.42923775737984	-1.42923775737984	-1.42923775737984	-1.42923775737984	0.233558659570111	-1.42923775737984	-1.42923775737984	-1.42923775737984	-1.42923775737984	-1.42923775737984	-1.42923775737984	-1.42923775737984	-1.42923775737984	-1.42923775737984	-1.42923775737984	-1.42923775737984	-1.42923775737984	-1.42923775737984	-1.42923775737984	-1.42923775737984	-1.42923775737984	-1.42923775737984	-1.42923775737984	-1.42923775737984	-1.42923775737984	-1.42923775737984	-1.42923775737984	-1.42923775737984	-1.42923775737984	-1.42923775737984	-1.42923775737984	-0.333202523708129	-1.42923775737984	-1.42923775737984	-1.42923775737984	-1.42923775737984	-1.42923775737984	-1.42923775737984	-1.42923775737984	-1.42923775737984	-1.42923775737984	-0.500126555941774	-0.500126555941774	-1.42923775737984	-1.42923775737984	-1.42923775737984	-1.42923775737984	-1.42923775737984	-1.42923775737984	-1.42923775737984	-1.42923775737984	-1.42923775737984	-1.42923775737984	-1.42923775737984	-1.42923775737984	-1.42923775737984	-1.42923775737984	-1.42923775737984	-1.42923775737984	-1.42923775737984	-1.42923775737984	-1.42923775737984	-1.42923775737984	-1.42923775737984	-1.42923775737984	-1.42923775737984	-1.42923775737984	-1.42923775737984	-1.42923775737984	-1.42923775737984	-1.42923775737984	-1.42923775737984	-1.42923775737984	-1.42923775737984	-1.42923775737984	-1.42923775737984	-1.42923775737984	-1.42923775737984	-1.42923775737984	-1.42923775737984	-1.42923775737984	-1.42923775737984	-1.42923775737984	-1.42923775737984	-1.42923775737984	-1.42923775737984	-1.42923775737984	-0.44001606992025	-1.42923775737984	-1.42923775737984	-1.42923775737984	-1.42923775737984	-1.42923775737984	-1.42923775737984	-1.42923775737984	-1.42923775737984	-1.42923775737984	-1.42923775737984	-1.42923775737984	-1.42923775737984	-1.42923775737984	-1.42923775737984	-1.42923775737984	-1.42923775737984	-1.42923775737984	-1.42923775737984	-1.42923775737984	-1.42923775737984	-1.42923775737984	-1.42923775737984	-1.42923775737984	-0.578262868100057	-1.42923775737984	-1.42923775737984	-1.42923775737984	-1.42923775737984	-1.42923775737984	-1.42923775737984	-1.42923775737984	-1.42923775737984	-1.42923775737984	-1.42923775737984	-1.42923775737984	-1.42923775737984	-1.42923775737984	-1.42923775737984	-1.42923775737984	-1.42923775737984	-1.42923775737984	-1.42923775737984	-1.42923775737984	-1.42923775737984	-1.42923775737984	-1.42923775737984	-1.42923775737984	-1.42923775737984	-1.42923775737984	-1.42923775737984	-1.42923775737984	-1.42923775737984	-1.42923775737984	-1.42923775737984	-1.42923775737984	-1.42923775737984	-1.42923775737984	-1.42923775737984	-1.42923775737984	-1.42923775737984	-1.42923775737984	-1.42923775737984	-1.42923775737984	-1.42923775737984	-1.42923775737984	-1.42923775737984	-1.42923775737984	-1.42923775737984	-1.42923775737984	-1.42923775737984	-1.42923775737984	-1.42923775737984	-1.42923775737984	-1.42923775737984	-1.42923775737984	-1.42923775737984	-0.657172577750344	-1.42923775737984	-1.42923775737984	-1.42923775737984	-1.42923775737984	-1.42923775737984	-1.42923775737984	-1.42923775737984	-1.42923775737984	-1.42923775737984	-1.42923775737984	-1.42923775737984	-1.42923775737984	-1.42923775737984	-1.42923775737984	-1.42923775737984	-1.42923775737984	-1.42923775737984	-1.42923775737984	-1.42923775737984	-1.42923775737984	-1.42923775737984	-1.42923775737984	-1.42923775737984	-1.42923775737984	-1.42923775737984	-1.42923775737984	-1.42923775737984	-1.42923775737984	-1.42923775737984	-1.42923775737984	-1.42923775737984	-1.42923775737984	-1.42923775737984	-1.42923775737984	-1.42923775737984	-1.42923775737984	-1.42923775737984	-1.42923775737984	-1.42923775737984	-1.42923775737984	-1.42923775737984	-1.42923775737984	-1.42923775737984	-1.42923775737984	-1.42923775737984	-1.42923775737984	-1.42923775737984	-1.42923775737984	-1.42923775737984	-1.42923775737984	-1.42923775737984	-1.42923775737984	-1.42923775737984	-1.42923775737984	-1.42923775737984	-1.42923775737984	-1.42923775737984	-1.42923775737984	-1.42923775737984	-1.42923775737984	-1.42923775737984	-1.42923775737984	-1.42923775737984	-1.42923775737984	-1.42923775737984	-1.42923775737984	-1.42923775737984	-1.42923775737984	-1.42923775737984	-1.42923775737984	-1.42923775737984	-1.42923775737984	-1.42923775737984	-1.42923775737984	-1.42923775737984	-1.42923775737984	-1.42923775737984	-1.42923775737984	-1.42923775737984	-1.42923775737984	-1.42923775737984	-1.42923775737984	-1.42923775737984	-1.42923775737984	-1.42923775737984	-1.42923775737984	-1.42923775737984	-1.42923775737984	-1.42923775737984	-1.42923775737984	-1.42923775737984	-1.42923775737984	-1.42923775737984	-1.42923775737984	-1.42923775737984	-1.42923775737984	-1.42923775737984	-1.42923775737984	-1.42923775737984	-1.42923775737984	-1.42923775737984	-1.42923775737984	-1.42923775737984	-1.42923775737984	-1.42923775737984	-1.42923775737984	-1.42923775737984	-1.42923775737984	-1.42923775737984	-1.42923775737984	-1.42923775737984	-1.42923775737984	-1.42923775737984	-1.42923775737984	-1.42923775737984	-1.42923775737984	-1.42923775737984	-1.42923775737984	-1.42923775737984	-1.42923775737984	-1.42923775737984	-1.42923775737984	-1.42923775737984	-1.42923775737984	-1.42923775737984	-1.42923775737984	-1.42923775737984	-1.42923775737984	-1.42923775737984	-1.42923775737984	-1.42923775737984	-1.42923775737984	-1.42923775737984	-1.42923775737984	-1.42923775737984	-1.42923775737984	-1.42923775737984	-1.42923775737984	-1.42923775737984	-1.42923775737984	-1.42923775737984	-1.42923775737984	-1.42923775737984	-1.42923775737984	-1.42923775737984	-1.42923775737984	-1.42923775737984	-1.42923775737984	-1.42923775737984	-1.42923775737984	-1.42923775737984	-1.42923775737984	-1.42923775737984	-1.42923775737984	-1.42923775737984	-1.42923775737984	-1.42923775737984	-1.42923775737984	-1.42923775737984	-1.42923775737984	-1.42923775737984	-1.42923775737984	-1.42923775737984	-1.42923775737984	-1.42923775737984	-1.42923775737984	-1.42923775737984	-1.42923775737984	-1.42923775737984	-1.42923775737984	-1.42923775737984	-1.42923775737984	-1.42923775737984	-1.42923775737984	-1.42923775737984	-1.42923775737984	-1.42923775737984	-1.42923775737984	-1.42923775737984	-1.42923775737984	-1.42923775737984	-1.42923775737984	-1.42923775737984	-1.42923775737984	-1.42923775737984	-1.42923775737984	-1.42923775737984	-1.42923775737984	-1.42923775737984	-1.42923775737984	-1.42923775737984	-1.42923775737984	-1.42923775737984	-1.42923775737984	-1.42923775737984	-1.42923775737984	-1.42923775737984	-1.42923775737984	-1.42923775737984	-1.42923775737984	-1.42923775737984	-1.42923775737984	-1.42923775737984	-1.42923775737984	-1.42923775737984	-1.42923775737984	-1.42923775737984	-1.42923775737984	-1.42923775737984	-1.42923775737984	-1.42923775737984	-1.42923775737984	-1.42923775737984	-1.42923775737984	-1.42923775737984	-1.42923775737984	-1.42923775737984	-1.42923775737984	-1.42923775737984	-1.42923775737984	-1.42923775737984	-1.42923775737984	-1.42923775737984	-1.42923775737984	-1.42923775737984	-1.42923775737984	-1.42923775737984	-1.42923775737984	-1.42923775737984	-1.42923775737984	-1.42923775737984	-1.42923775737984	-0.323804915888212	-1.42923775737984	-1.42923775737984	-1.42923775737984	-1.42923775737984	-1.42923775737984	-1.42923775737984	-1.42923775737984	-1.42923775737984	-1.42923775737984	-1.42923775737984	-1.42923775737984	-1.42923775737984	-1.42923775737984	-1.42923775737984	-1.42923775737984	-1.42923775737984	-1.42923775737984	-1.42923775737984	-1.42923775737984	-1.42923775737984	-1.42923775737984	-1.42923775737984	-1.42923775737984	-1.42923775737984	-1.42923775737984	-1.42923775737984	-1.42923775737984	-1.42923775737984	-1.42923775737984	-1.42923775737984	-1.42923775737984	-1.42923775737984	-1.42923775737984	-1.42923775737984	-1.42923775737984	-1.42923775737984	-1.42923775737984	-1.42923775737984	-1.42923775737984	-1.42923775737984	-1.42923775737984	-1.42923775737984	-1.42923775737984	-1.42923775737984	-1.42923775737984	-1.42923775737984	-1.42923775737984	-1.42923775737984	-1.42923775737984	-1.42923775737984	-1.42923775737984	-1.42923775737984	-1.42923775737984	-1.42923775737984	-1.42923775737984	-1.42923775737984	-1.42923775737984	-1.42923775737984	-1.42923775737984	-1.42923775737984	-1.42923775737984	-1.42923775737984	-1.42923775737984	-1.42923775737984	-1.42923775737984	-1.42923775737984	-1.42923775737984	-1.42923775737984	-1.42923775737984	-1.42923775737984	-1.42923775737984	-1.42923775737984	-1.42923775737984	-1.42923775737984	-1.42923775737984	-1.42923775737984	-1.42923775737984	-1.42923775737984	-1.42923775737984	-1.42923775737984	-1.42923775737984	-1.42923775737984	-1.42923775737984	-1.42923775737984	-1.42923775737984	-1.42923775737984	-1.42923775737984	-1.42923775737984	-1.42923775737984	-1.42923775737984	-1.42923775737984	-1.42923775737984	-1.42923775737984	-1.42923775737984	-1.42923775737984	-1.42923775737984	-1.42923775737984	-1.42923775737984	-1.42923775737984	-1.42923775737984	-1.42923775737984	-1.42923775737984	-1.42923775737984	-1.42923775737984	-1.42923775737984	-1.42923775737984	-1.42923775737984	-1.42923775737984	-1.42923775737984	-1.42923775737984	-1.42923775737984	-1.42923775737984	-1.42923775737984	-1.42923775737984	-1.42923775737984	-1.42923775737984	-1.42923775737984	-1.42923775737984	-1.42923775737984	-1.42923775737984	-1.42923775737984	-1.42923775737984	-1.42923775737984	-1.42923775737984	-1.42923775737984	-1.42923775737984	-1.42923775737984	-1.42923775737984	-1.42923775737984	-1.42923775737984	-1.42923775737984	-1.42923775737984	-1.42923775737984	-1.42923775737984	-1.42923775737984	-1.42923775737984	-1.42923775737984	-1.42923775737984	-1.42923775737984	-1.42923775737984	-1.42923775737984	-1.42923775737984	-1.42923775737984	-1.42923775737984	-1.42923775737984	-1.42923775737984	-1.42923775737984	-1.42923775737984	-1.42923775737984	-1.42923775737984	-1.42923775737984	-1.42923775737984	-1.42923775737984	-1.42923775737984	-1.42923775737984	-1.42923775737984	-1.42923775737984	-1.42923775737984	-1.42923775737984	-1.42923775737984	-1.42923775737984	-1.42923775737984	-1.42923775737984	-1.42923775737984	-1.42923775737984	-1.42923775737984	-1.42923775737984	-1.42923775737984	-1.42923775737984	-1.42923775737984	-1.42923775737984	-1.42923775737984	-1.42923775737984	-1.42923775737984	-1.42923775737984	-1.42923775737984	-1.42923775737984	-1.42923775737984	-1.42923775737984	-1.42923775737984	-1.42923775737984	-1.42923775737984	-1.42923775737984	-1.42923775737984	-1.42923775737984	-1.42923775737984	-0.594322785706018	-0.655250949096729	-1.42923775737984	-1.42923775737984	-1.42923775737984	-1.42923775737984	-1.42923775737984	-1.42923775737984	-1.42923775737984	-1.42923775737984	-1.42923775737984	-1.42923775737984	-1.42923775737984	-1.42923775737984	-1.42923775737984	-1.42923775737984	-1.42923775737984	-1.42923775737984	-1.42923775737984	-1.42923775737984	-1.42923775737984	-1.42923775737984	-1.42923775737984	-1.42923775737984	-1.42923775737984	-1.42923775737984	-1.42923775737984	-1.42923775737984	-1.42923775737984	-1.42923775737984	-1.42923775737984	-1.42923775737984	-1.42923775737984	-1.42923775737984	-1.42923775737984	-1.42923775737984	-1.42923775737984	-1.42923775737984	-1.42923775737984	-1.42923775737984	-1.42923775737984	-1.42923775737984	-1.42923775737984	-1.42923775737984	-1.42923775737984	-1.42923775737984	-0.266826909801713	-1.42923775737984	-1.42923775737984	-1.42923775737984	-1.42923775737984	-1.42923775737984	-1.42923775737984	-1.42923775737984	-1.42923775737984	-1.42923775737984	-1.42923775737984	-1.42923775737984	-1.42923775737984	-1.42923775737984	-1.42923775737984	-1.42923775737984	-0.0872718716069483	-1.42923775737984	-1.42923775737984	-1.42923775737984	-1.42923775737984	-1.42923775737984	-1.42923775737984	-1.42923775737984	-1.42923775737984	-1.42923775737984	-1.42923775737984	-1.42923775737984	-1.42923775737984	-1.42923775737984	-1.42923775737984	-1.42923775737984	-1.42923775737984	-1.42923775737984	-1.42923775737984	-1.42923775737984	-1.42923775737984	-1.42923775737984	-1.42923775737984	-1.42923775737984	-1.42923775737984	-1.42923775737984	-1.42923775737984	-1.42923775737984	-1.42923775737984	-1.42923775737984	-1.42923775737984	-1.42923775737984	-1.42923775737984	-1.42923775737984	-1.42923775737984	-1.42923775737984	-1.42923775737984	-1.42923775737984	-1.42923775737984	-1.42923775737984	-1.42923775737984	-1.42923775737984	-1.42923775737984	-1.42923775737984	-1.42923775737984	-1.42923775737984	-1.42923775737984	-1.42923775737984	-1.42923775737984	-1.42923775737984	-1.42923775737984	-1.42923775737984	-1.42923775737984	-1.42923775737984	-1.42923775737984	-1.42923775737984	-1.42923775737984	-1.42923775737984	-1.42923775737984	-1.42923775737984	-1.42923775737984	-1.42923775737984	-1.42923775737984	-1.42923775737984	-1.42923775737984	-1.42923775737984	-1.42923775737984	-1.42923775737984	-1.42923775737984	-1.42923775737984	-1.42923775737984	-1.42923775737984	-1.42923775737984	-1.42923775737984	-1.42923775737984	-1.42923775737984	-1.42923775737984	-1.42923775737984	-1.42923775737984	-1.42923775737984	-1.42923775737984	-1.42923775737984	-1.42923775737984	-1.42923775737984	-1.42923775737984	-1.42923775737984	-1.42923775737984	-1.42923775737984	-1.42923775737984	-1.42923775737984	-1.42923775737984	-1.42923775737984	-1.42923775737984	-1.42923775737984	-1.42923775737984	-1.42923775737984	-1.42923775737984	-1.42923775737984	-1.42923775737984	-1.42923775737984	-1.42923775737984	-1.42923775737984	-1.42923775737984	-1.42923775737984	-1.42923775737984	-1.42923775737984	-1.42923775737984	-1.42923775737984	-1.42923775737984	-1.42923775737984	-1.42923775737984	-1.42923775737984	-1.42923775737984	-1.42923775737984	-1.42923775737984	-1.42923775737984	-1.42923775737984	-1.42923775737984	-1.42923775737984	-1.42923775737984	-1.42923775737984	-1.42923775737984	-1.42923775737984	-1.42923775737984	-1.42923775737984	-1.42923775737984	-1.42923775737984	-1.42923775737984	-1.42923775737984	-1.42923775737984	-1.42923775737984	-1.42923775737984	-1.42923775737984	-1.42923775737984	-1.42923775737984	-1.42923775737984	-1.42923775737984	-1.42923775737984	-1.42923775737984	-1.42923775737984	-1.42923775737984	-1.42923775737984	-1.42923775737984	-1.42923775737984	-1.42923775737984	-1.42923775737984	-1.42923775737984	-1.42923775737984	-1.42923775737984	-1.42923775737984	-1.42923775737984	-0.904180350474607	-1.42923775737984	-1.42923775737984	-1.42923775737984	-1.42923775737984	-1.42923775737984	-1.42923775737984	-1.42923775737984	-1.42923775737984	-1.42923775737984	-1.42923775737984	-1.42923775737984	-1.42923775737984	-1.42923775737984	-1.42923775737984	-1.42923775737984	-1.42923775737984	-1.42923775737984	-1.42923775737984	-1.42923775737984	-1.42923775737984	-1.42923775737984	-1.42923775737984	-1.42923775737984	-1.42923775737984	-1.42923775737984	-1.42923775737984	-1.42923775737984	-1.42923775737984	-1.42923775737984	-1.42923775737984	-1.42923775737984	-1.42923775737984	-1.42923775737984	-1.42923775737984	-1.42923775737984	-1.42923775737984	-1.42923775737984	-1.42923775737984	-1.42923775737984	-1.42923775737984	-1.42923775737984	-1.42923775737984	-1.42923775737984	-1.42923775737984	-1.42923775737984	-1.42923775737984	-1.42923775737984	-1.42923775737984	-1.42923775737984	-1.42923775737984	-1.42923775737984	-1.42923775737984	-1.42923775737984	-1.42923775737984	-1.42923775737984	-1.42923775737984	-1.42923775737984	-1.42923775737984	-1.42923775737984	-1.42923775737984	-1.42923775737984	-1.42923775737984	-1.42923775737984	-1.42923775737984	-1.42923775737984	-1.42923775737984	-1.42923775737984	-1.42923775737984	-1.42923775737984	-1.42923775737984	-1.42923775737984	-1.42923775737984	-1.42923775737984	-1.42923775737984	-1.42923775737984	-1.42923775737984	-1.42923775737984	-1.42923775737984	-1.42923775737984	-1.42923775737984	-1.42923775737984	-1.42923775737984	-1.42923775737984	-1.42923775737984	-1.42923775737984	-1.42923775737984	-1.42923775737984	-1.42923775737984	-1.42923775737984	-1.42923775737984	-1.42923775737984	-1.42923775737984	-1.42923775737984	-1.42923775737984	-1.42923775737984	-1.42923775737984	-1.42923775737984	-1.42923775737984	-1.42923775737984	-1.42923775737984	-1.42923775737984	-1.42923775737984	-1.42923775737984	-1.42923775737984	-1.42923775737984	-1.42923775737984	-1.42923775737984	-1.42923775737984	-1.42923775737984	-1.42923775737984	-1.42923775737984	-1.42923775737984	-1.42923775737984	-1.42923775737984	-1.42923775737984	-1.42923775737984	-1.42923775737984	-1.42923775737984	-1.42923775737984	-1.42923775737984	-1.42923775737984	-1.42923775737984	-1.42923775737984	-1.42923775737984	-1.42923775737984	-1.42923775737984	-1.42923775737984	-1.42923775737984	-1.42923775737984	-1.42923775737984	-1.42923775737984	-1.42923775737984	-1.42923775737984	-1.42923775737984	-1.42923775737984	-1.42923775737984	-1.42923775737984	-1.42923775737984	-1.42923775737984	-1.42923775737984	-1.42923775737984	-1.42923775737984	-1.42923775737984	-1.42923775737984	-1.42923775737984	-1.42923775737984	-1.42923775737984	-1.42923775737984	-1.42923775737984	-1.42923775737984	-1.42923775737984	-1.42923775737984	-1.42923775737984	-1.42923775737984	-1.42923775737984	-1.42923775737984	-1.42923775737984	-1.42923775737984	-1.42923775737984	-1.42923775737984	-1.42923775737984	-1.42923775737984	-0.113536892597914	-1.42923775737984	-1.42923775737984	-1.42923775737984	-1.42923775737984	-1.42923775737984	-1.42923775737984	-1.42923775737984	-1.42923775737984	-1.42923775737984	-1.42923775737984	-1.42923775737984	-1.42923775737984	-1.42923775737984	-1.42923775737984	-1.42923775737984	-1.42923775737984	-1.42923775737984	-1.42923775737984	-1.42923775737984	-1.42923775737984	-1.42923775737984	-1.42923775737984	-1.42923775737984	-1.42923775737984	-1.42923775737984	-1.42923775737984	-1.42923775737984	-1.42923775737984	-1.42923775737984	-1.42923775737984	-1.42923775737984	-1.42923775737984	-1.42923775737984	-1.42923775737984	-1.42923775737984	-1.42923775737984	-1.42923775737984	-0.15920820601688	-1.42923775737984	-1.42923775737984	-1.42923775737984	-1.42923775737984	-1.42923775737984	-1.42923775737984	-1.42923775737984	-1.42923775737984	-1.42923775737984	-1.42923775737984	-1.42923775737984	-1.42923775737984	-1.42923775737984	-1.42923775737984	-1.42923775737984	0.78910234323299	-1.42923775737984	-1.42923775737984	-1.42923775737984	-1.42923775737984	-1.42923775737984	-0.564675347468807	-1.42923775737984	-1.42923775737984	-1.42923775737984	-1.42923775737984	-1.42923775737984	-1.42923775737984	-1.42923775737984	-1.42923775737984	-1.42923775737984	-1.42923775737984	-1.42923775737984	-1.42923775737984	-1.42923775737984	-1.42923775737984	-1.42923775737984	-1.42923775737984	-1.42923775737984	-1.42923775737984	-1.42923775737984	-1.42923775737984	-1.42923775737984	-1.42923775737984	-1.42923775737984	-1.42923775737984	-1.42923775737984	-1.42923775737984	-1.42923775737984	-1.42923775737984	-1.42923775737984	-1.42923775737984	-0.476437430575473	-1.42923775737984	-1.42923775737984	-1.42923775737984	-1.42923775737984	-1.42923775737984	-1.42923775737984	-1.42923775737984	-1.42923775737984	-1.42923775737984	-1.42923775737984	-1.42923775737984	-1.42923775737984	-1.42923775737984	-1.42923775737984	-1.42923775737984	-1.42923775737984	-1.42923775737984	-1.42923775737984	-1.42923775737984	-1.42923775737984	-1.42923775737984	-1.42923775737984	-1.42923775737984	-1.42923775737984	-1.42923775737984	-1.42923775737984	-1.42923775737984	-1.42923775737984	-1.42923775737984	-1.42923775737984	-1.42923775737984	-1.42923775737984	-1.42923775737984	-1.42923775737984	-1.42923775737984	-1.42923775737984	-1.42923775737984	-1.42923775737984	-1.42923775737984	-1.42923775737984	-1.42923775737984	-1.42923775737984	-1.42923775737984	-1.42923775737984	-1.42923775737984	-1.42923775737984	-1.42923775737984	-1.42923775737984	-1.42923775737984	-1.42923775737984	-1.42923775737984	-1.42923775737984	-1.42923775737984	-1.42923775737984	-1.42923775737984	-1.42923775737984	-1.42923775737984	-1.42923775737984	-1.42923775737984	-1.42923775737984	-1.42923775737984	-1.42923775737984	-1.42923775737984	-1.42923775737984	-1.42923775737984	-0.260263299879157	-1.42923775737984	-1.42923775737984	-0.496943728590354	-1.42923775737984	-1.42923775737984	-1.42923775737984	-1.42923775737984	-1.42923775737984	-1.42923775737984	-1.42923775737984	-1.42923775737984	-1.42923775737984	-1.42923775737984	-1.42923775737984	-1.42923775737984	-1.42923775737984	-1.42923775737984	-1.42923775737984	0.15875861849209	-1.42923775737984	-1.42923775737984	-1.42923775737984	-1.42923775737984	-1.42923775737984	-1.42923775737984	-1.42923775737984	-1.42923775737984	-1.42923775737984	-0.185155153722136	-1.42923775737984	-0.464592559440372	-1.42923775737984	-1.42923775737984	-1.42923775737984	-1.42923775737984	-1.42923775737984	-1.42923775737984	-1.42923775737984	-1.42923775737984	-1.42923775737984	-1.42923775737984	-1.42923775737984	-1.42923775737984	-1.42923775737984	-1.42923775737984	-0.384238058413835	-1.42923775737984	-1.42923775737984	-1.42923775737984	-1.42923775737984	-1.42923775737984	-1.42923775737984	-1.42923775737984	-1.42923775737984	-1.42923775737984	-1.42923775737984	-1.42923775737984	-1.42923775737984	-1.42923775737984	-1.42923775737984	-1.42923775737984	-1.42923775737984	-1.42923775737984	-1.42923775737984	-1.42923775737984	-1.42923775737984	-1.42923775737984	-1.42923775737984	-1.42923775737984	-1.42923775737984	-1.42923775737984	-1.42923775737984	-1.42923775737984	-1.42923775737984	-1.42923775737984	-1.42923775737984	-1.42923775737984	-1.42923775737984	-1.42923775737984	-1.42923775737984	-1.42923775737984	-1.42923775737984	-1.42923775737984	-1.42923775737984	-1.42923775737984	-1.42923775737984	-1.42923775737984	-1.42923775737984	-1.42923775737984	-1.42923775737984	-1.42923775737984	-1.42923775737984	-1.42923775737984	-1.42923775737984	-1.42923775737984	-1.42923775737984	-1.42923775737984	-1.42923775737984	-1.42923775737984	-1.42923775737984	-1.42923775737984	-0.688401664588082	-0.826834789230173	-1.42923775737984	-1.42923775737984	-1.42923775737984	-1.42923775737984	-1.42923775737984	-1.42923775737984	-1.42923775737984	-1.42923775737984	-1.42923775737984	-1.42923775737984	-1.42923775737984	-1.42923775737984	-1.42923775737984	-1.42923775737984	-1.42923775737984	-1.42923775737984	-1.42923775737984	-1.42923775737984	-1.42923775737984	-1.42923775737984	-1.42923775737984	-1.42923775737984	-1.42923775737984	-1.42923775737984	-1.42923775737984	-0.728963352038446	-1.42923775737984	-1.42923775737984	-1.42923775737984	-0.313158699806375	-1.42923775737984	-1.42923775737984	-1.42923775737984	-1.42923775737984	-1.42923775737984	-1.42923775737984	-1.42923775737984	-1.42923775737984	-1.42923775737984	-1.42923775737984	-1.42923775737984	-1.42923775737984	-1.42923775737984	-1.42923775737984	-1.42923775737984	-1.42923775737984	-1.42923775737984	-1.42923775737984	-1.42923775737984	-1.42923775737984	-1.42923775737984	-1.42923775737984	-1.42923775737984	-1.42923775737984	-1.42923775737984	-1.42923775737984	-1.42923775737984	-1.42923775737984	-1.42923775737984	-1.42923775737984	-1.42923775737984	-1.42923775737984	-1.42923775737984	-1.42923775737984	-1.42923775737984	-1.42923775737984	-1.42923775737984	-1.42923775737984	-1.42923775737984	-1.42923775737984	-1.42923775737984	-1.42923775737984	-1.42923775737984	-1.42923775737984	-1.42923775737984	-1.42923775737984	-1.42923775737984	-1.42923775737984	-1.42923775737984	-1.42923775737984	-1.42923775737984	-1.42923775737984	-1.42923775737984	-1.42923775737984	-1.42923775737984	-0.368979909587862	-1.42923775737984	-1.42923775737984	-1.42923775737984	-1.42923775737984	-1.42923775737984	-1.42923775737984	-1.42923775737984	-1.42923775737984	-1.42923775737984	-1.42923775737984	-1.42923775737984	-1.42923775737984	-1.42923775737984	-1.42923775737984	-1.42923775737984	-1.42923775737984	-1.42923775737984	-1.42923775737984	-1.42923775737984	-1.42923775737984	-1.42923775737984	-1.42923775737984	-1.42923775737984	-1.42923775737984	-1.42923775737984	-1.42923775737984	-1.42923775737984	-1.42923775737984	-1.42923775737984	-1.42923775737984	-1.42923775737984	-1.42923775737984	-1.42923775737984	-1.42923775737984	-1.42923775737984	-1.42923775737984	-1.42923775737984	-1.42923775737984	-1.42923775737984	-1.42923775737984	-1.42923775737984	-1.42923775737984	-1.42923775737984	-1.42923775737984	-1.42923775737984	-1.42923775737984	-1.42923775737984	-1.42923775737984	-0.253609167104071	-0.00315413602680751	-1.42923775737984	-1.42923775737984	-1.42923775737984	-1.42923775737984	-1.42923775737984	-1.42923775737984	-1.42923775737984	-1.42923775737984	-1.42923775737984	-1.42923775737984	-1.42923775737984	-1.42923775737984	-1.42923775737984	-1.42923775737984	-1.42923775737984	-1.42923775737984	-1.42923775737984	-1.42923775737984	-1.42923775737984	-1.42923775737984	-1.42923775737984	-1.42923775737984	-1.42923775737984	-1.42923775737984	-1.42923775737984	-1.42923775737984	-1.42923775737984	-1.42923775737984	-1.42923775737984	-1.42923775737984	-1.42923775737984	-1.42923775737984	-1.42923775737984	-1.42923775737984	-1.42923775737984	-1.42923775737984	-1.42923775737984	-1.42923775737984	-1.42923775737984	-1.42923775737984	-1.42923775737984	-1.42923775737984	-1.42923775737984	-1.42923775737984	-1.42923775737984	-1.42923775737984	-1.42923775737984	-1.42923775737984	-0.220952542793371	-1.42923775737984	-1.42923775737984	-1.42923775737984	-1.42923775737984	-1.42923775737984	-1.42923775737984	-1.42923775737984	-1.42923775737984	-1.42923775737984	-1.42923775737984	-1.42923775737984	-1.42923775737984	-1.42923775737984	-1.42923775737984	-1.42923775737984	-1.42923775737984	-1.42923775737984	-1.42923775737984	-1.42923775737984	-1.42923775737984	-1.42923775737984	-1.42923775737984	-1.42923775737984	-1.42923775737984	-1.42923775737984	-1.42923775737984	-1.42923775737984	-1.42923775737984	-1.42923775737984	-1.42923775737984	-1.42923775737984	-1.42923775737984	-1.42923775737984	-1.42923775737984	-1.42923775737984	-1.42923775737984	-1.42923775737984	-1.42923775737984	-1.42923775737984	-1.42923775737984	-1.42923775737984	-1.42923775737984	-1.42923775737984	-1.42923775737984	-1.42923775737984	-1.42923775737984	-0.657628570289068	-1.42923775737984	-1.42923775737984	-1.42923775737984	-1.42923775737984	-1.42923775737984	-1.42923775737984	-1.42923775737984	-1.42923775737984	-1.42923775737984	-1.42923775737984	-1.42923775737984	-1.42923775737984	-1.42923775737984	-1.42923775737984	-1.42923775737984	-1.42923775737984	-1.42923775737984	-1.42923775737984	0.231986554555608	-0.240758207577262	-1.42923775737984	-1.42923775737984	-1.42923775737984	-1.42923775737984	-1.42923775737984	-1.42923775737984	-1.42923775737984	-1.42923775737984	-1.42923775737984	-1.42923775737984	-1.42923775737984	-1.42923775737984	-1.42923775737984	-1.42923775737984	-1.42923775737984	-1.42923775737984	-1.42923775737984	-1.42923775737984	-1.42923775737984	-1.42923775737984	-1.42923775737984	-1.42923775737984	-1.42923775737984	-1.42923775737984	-1.42923775737984	-1.42923775737984	-1.42923775737984	-1.42923775737984	-1.42923775737984	-1.42923775737984	-1.42923775737984	-1.42923775737984	-1.42923775737984	-1.42923775737984	-1.42923775737984	-1.42923775737984	-1.42923775737984	-1.42923775737984	-1.42923775737984	-1.42923775737984	-1.42923775737984	-1.42923775737984	-1.42923775737984	-1.42923775737984	-1.42923775737984	-1.42923775737984	-1.42923775737984	-1.42923775737984	-1.42923775737984	-1.42923775737984	-1.42923775737984	-1.42923775737984	-1.42923775737984	-1.42923775737984	-1.42923775737984	-1.42923775737984	-1.42923775737984	-1.42923775737984	-1.42923775737984	-1.42923775737984	-1.42923775737984	-1.42923775737984	-1.42923775737984	-1.42923775737984	-1.42923775737984	-1.42923775737984	-1.42923775737984	-1.42923775737984	-1.42923775737984	-1.42923775737984	-1.42923775737984	-1.42923775737984	-1.42923775737984	-1.42923775737984	-1.42923775737984	-1.42923775737984	-1.42923775737984	-1.42923775737984	-1.42923775737984	-1.42923775737984	-1.42923775737984	-1.42923775737984	-1.42923775737984	-1.42923775737984	-1.42923775737984	-1.42923775737984	-1.42923775737984	-1.42923775737984	-1.42923775737984	-1.42923775737984	-1.42923775737984	-1.42923775737984	-1.42923775737984	-1.42923775737984	-1.42923775737984	-0.614686115110656	-1.42923775737984	-1.42923775737984	-1.42923775737984	-1.42923775737984	-1.42923775737984	-1.42923775737984	-1.42923775737984	-1.42923775737984	-1.42923775737984	-1.42923775737984	-1.42923775737984	-1.42923775737984	-1.42923775737984	-1.42923775737984	-1.42923775737984	-1.42923775737984	-1.42923775737984	-1.42923775737984	-1.42923775737984	-1.42923775737984	-1.42923775737984	-1.42923775737984	-1.42923775737984	-1.42923775737984	-1.42923775737984	-1.42923775737984	-1.42923775737984	-1.42923775737984	-1.42923775737984	-1.42923775737984	-1.42923775737984	-1.42923775737984	-1.42923775737984	-1.42923775737984	-1.42923775737984	-1.42923775737984	-1.42923775737984	-1.42923775737984	-1.42923775737984	-1.42923775737984	-1.42923775737984	-1.42923775737984	-1.42923775737984	-1.42923775737984	-1.42923775737984	-1.42923775737984	-1.42923775737984	-1.42923775737984	-1.42923775737984	-1.42923775737984	-1.42923775737984	-1.42923775737984	-1.42923775737984	-1.42923775737984	-1.42923775737984	-1.42923775737984	-1.42923775737984	-1.42923775737984	-1.42923775737984	-1.42923775737984	-1.42923775737984	-1.42923775737984	-1.42923775737984	-1.42923775737984	-1.42923775737984	-1.42923775737984	-1.42923775737984	-1.42923775737984	-1.42923775737984	-1.42923775737984	-1.42923775737984	-1.42923775737984	-1.42923775737984	-1.42923775737984	-1.42923775737984	-1.42923775737984	-1.42923775737984	-0.522779660632407	-1.42923775737984	-1.42923775737984	-1.42923775737984	-1.42923775737984	-1.42923775737984	-1.42923775737984	-1.42923775737984	-1.42923775737984	-1.42923775737984	-1.42923775737984	-1.42923775737984	-1.42923775737984	-1.42923775737984	-1.42923775737984	-1.42923775737984	-1.42923775737984	-1.42923775737984	-1.42923775737984	-1.42923775737984	-1.42923775737984	-1.42923775737984	-1.42923775737984	-1.42923775737984	-1.42923775737984	-1.42923775737984	-0.251931236265078	-1.42923775737984	-1.42923775737984	-1.42923775737984	-1.42923775737984	-1.42923775737984	-1.42923775737984	-1.42923775737984	-1.42923775737984	-1.42923775737984	-1.42923775737984	-1.42923775737984	-1.42923775737984	-1.42923775737984	-1.42923775737984	-1.42923775737984	-1.42923775737984	-1.42923775737984	-1.42923775737984	-1.42923775737984	-1.42923775737984	-1.42923775737984	-1.42923775737984	-1.42923775737984	-0.116532511137627	-1.42923775737984	-1.42923775737984	-1.42923775737984	-1.42923775737984	-1.42923775737984	-1.42923775737984	-1.42923775737984	-1.42923775737984	-1.42923775737984	-1.42923775737984	-1.42923775737984	-1.42923775737984	-1.42923775737984	-1.42923775737984	-1.42923775737984	-1.42923775737984	-1.42923775737984	-1.42923775737984	-1.42923775737984	-1.42923775737984	-1.42923775737984	-1.42923775737984	-1.42923775737984	-1.42923775737984	-1.42923775737984	-0.585879219869696	-1.42923775737984	-1.42923775737984	-1.42923775737984	-1.42923775737984	-1.42923775737984	-1.42923775737984	-1.42923775737984	-1.42923775737984	-1.42923775737984	-1.42923775737984	-1.42923775737984	-1.42923775737984	-1.42923775737984	-1.42923775737984	-1.42923775737984	-1.42923775737984	-1.42923775737984	-1.42923775737984	-1.42923775737984	-1.42923775737984	-1.42923775737984	-1.42923775737984	-1.42923775737984	-1.42923775737984	-1.42923775737984	-1.42923775737984	-1.42923775737984	-1.42923775737984	-1.42923775737984	-1.42923775737984	-1.42923775737984	-1.42923775737984	-1.42923775737984	-1.42923775737984	-1.42923775737984	-1.42923775737984	-1.42923775737984	-1.42923775737984	-1.42923775737984	-1.42923775737984	-1.42923775737984	-1.42923775737984	-1.42923775737984	-1.42923775737984	-1.42923775737984	-1.42923775737984	-1.42923775737984	-1.42923775737984	-1.42923775737984	-1.42923775737984	-1.42923775737984	-1.42923775737984	-1.42923775737984	-1.42923775737984	-1.42923775737984	-1.42923775737984	-1.42923775737984	-1.42923775737984	-1.42923775737984	-1.42923775737984	-1.42923775737984	-1.42923775737984	-1.42923775737984	-1.42923775737984	-1.42923775737984	-1.42923775737984	-1.42923775737984	-1.42923775737984	-1.42923775737984	-1.42923775737984	-1.42923775737984	-1.42923775737984	-1.42923775737984	-0.419319897380071	-1.42923775737984	-1.42923775737984	-1.42923775737984	-1.42923775737984	-1.42923775737984	-1.42923775737984	-1.42923775737984	-1.42923775737984	-1.42923775737984	-1.42923775737984	-1.42923775737984	-1.42923775737984	-1.42923775737984	-1.42923775737984	-1.42923775737984	-1.42923775737984	-1.42923775737984	-1.42923775737984	-1.42923775737984	-1.42923775737984	-0.343006993058495	-1.42923775737984	-1.42923775737984	-1.42923775737984	-1.42923775737984	-1.42923775737984	-1.42923775737984	-1.42923775737984	-1.42923775737984	-1.42923775737984	-1.42923775737984	-1.42923775737984	-1.42923775737984	-1.42923775737984	-1.42923775737984	-1.42923775737984	-1.42923775737984	-1.42923775737984	-1.42923775737984	-1.42923775737984	-1.42923775737984	-1.42923775737984	-1.42923775737984	-1.42923775737984	-1.42923775737984	-1.42923775737984	-1.42923775737984	-1.42923775737984	-1.42923775737984	-1.42923775737984	-1.42923775737984	-1.42923775737984	-1.42923775737984	-1.42923775737984	-1.42923775737984	-1.42923775737984	-1.42923775737984	-1.42923775737984	-1.42923775737984	-1.42923775737984	-1.42923775737984	-1.42923775737984	-1.42923775737984	-1.42923775737984	-1.42923775737984	-1.42923775737984	-1.42923775737984	-1.42923775737984	-1.42923775737984	-1.42923775737984	-1.42923775737984	-1.42923775737984	-1.42923775737984	-1.42923775737984	-1.42923775737984	-1.42923775737984	-1.42923775737984	-1.42923775737984	-1.42923775737984	-1.42923775737984	-1.42923775737984	-1.42923775737984	-1.42923775737984	-1.42923775737984	-1.42923775737984	-1.42923775737984	-1.42923775737984	-0.068314200653202	-1.42923775737984	-1.42923775737984	-1.42923775737984	-1.42923775737984	-1.42923775737984	-1.42923775737984	-1.42923775737984	-1.42923775737984	-1.42923775737984	-1.42923775737984	-1.42923775737984	-1.42923775737984	-1.42923775737984	-1.42923775737984	-1.42923775737984	-1.42923775737984	-1.42923775737984	-1.42923775737984	-1.42923775737984	-1.42923775737984	-1.42923775737984	-1.42923775737984	-1.42923775737984	-1.42923775737984	-1.42923775737984	-1.42923775737984	-1.42923775737984	-1.42923775737984	-1.42923775737984	-1.42923775737984	-1.42923775737984	-1.42923775737984	-1.42923775737984	-1.42923775737984	-1.42923775737984	-1.42923775737984	-1.42923775737984	-1.42923775737984	-1.42923775737984	-1.42923775737984	-1.42923775737984	-1.42923775737984	-1.42923775737984	-1.42923775737984	-1.42923775737984	-1.42923775737984	-1.42923775737984	-1.42923775737984	-1.42923775737984	-1.42923775737984	-1.42923775737984	-1.42923775737984	-1.42923775737984	-1.42923775737984	-1.42923775737984	-1.42923775737984	-1.42923775737984	-1.42923775737984	-1.42923775737984	-1.42923775737984	-1.42923775737984	-1.42923775737984	-1.42923775737984	-1.42923775737984	-1.42923775737984	-1.42923775737984	-1.42923775737984	-1.42923775737984	0.0753300992926888	-1.42923775737984	-1.42923775737984	-1.42923775737984	-1.42923775737984	-1.42923775737984	-1.42923775737984	-1.42923775737984	-1.42923775737984	-1.42923775737984	-1.42923775737984	-1.42923775737984	-1.42923775737984	-1.42923775737984	-1.42923775737984	-1.42923775737984	-1.42923775737984	-1.42923775737984	-1.42923775737984	-1.42923775737984	-1.42923775737984	-1.42923775737984	-1.42923775737984	-1.42923775737984	-1.42923775737984	-1.42923775737984	-1.42923775737984	-1.42923775737984	-1.42923775737984	-1.42923775737984	-1.42923775737984	-1.42923775737984	-1.42923775737984	-1.42923775737984	-1.42923775737984	-1.42923775737984	-1.42923775737984	-1.42923775737984	-1.42923775737984	-1.42923775737984	-1.42923775737984	-1.42923775737984	-1.42923775737984	-1.42923775737984	0.31426964073637	-1.42923775737984	-1.42923775737984	-1.42923775737984	-1.42923775737984	-1.42923775737984	-1.42923775737984	-1.42923775737984	-1.42923775737984	-1.42923775737984	-1.42923775737984	-1.42923775737984	-1.42923775737984	-1.42923775737984	-1.42923775737984	-1.42923775737984	-1.42923775737984	-1.42923775737984	-1.42923775737984	-1.42923775737984	-1.42923775737984	-1.42923775737984	-1.42923775737984	-1.42923775737984	-1.42923775737984	-1.42923775737984	-1.42923775737984	-1.42923775737984	-1.42923775737984	-1.42923775737984	-1.42923775737984	-1.42923775737984	-1.42923775737984	-1.42923775737984	-1.42923775737984	-1.42923775737984	-1.42923775737984	-1.42923775737984	-1.42923775737984	-1.42923775737984	-1.42923775737984	-1.42923775737984	-1.42923775737984	-1.42923775737984	-1.42923775737984	-1.42923775737984	-1.42923775737984	-1.42923775737984	-1.42923775737984	-1.42923775737984	-1.42923775737984	-1.42923775737984	-1.42923775737984	-1.42923775737984	-1.42923775737984	-1.42923775737984	-1.42923775737984	-1.42923775737984	-1.42923775737984	-1.42923775737984	-1.42923775737984	-1.42923775737984	-1.42923775737984	-1.42923775737984	-1.42923775737984	-1.42923775737984	-1.42923775737984	-1.42923775737984	-1.42923775737984	-1.42923775737984	0.0986761579030836	-1.42923775737984	-1.42923775737984	-1.42923775737984	-1.42923775737984	-1.42923775737984	-1.42923775737984	-1.42923775737984	-1.42923775737984	-1.42923775737984	-1.42923775737984	-1.42923775737984	-1.42923775737984	-1.42923775737984	-1.42923775737984	-1.42923775737984	-1.42923775737984	-1.42923775737984	-1.42923775737984	-1.42923775737984	0.283952585119032	-1.42923775737984	-1.16874366054655	-1.09236382593995	-0.978233957682335	-1.42923775737984	-1.42923775737984	-1.42923775737984	-1.42923775737984	-1.42923775737984	-0.887608052384139	-1.42923775737984	-1.42923775737984	-1.42923775737984	-1.42923775737984	-1.42923775737984	-1.42923775737984	-1.42923775737984	-1.42923775737984	-1.42923775737984	-1.42923775737984	-1.42923775737984	-1.06093601518813	-1.42923775737984	-1.42923775737984	-1.42923775737984	-1.42923775737984	-1.42923775737984	-1.21913312523443	-1.42923775737984	-1.42923775737984	-1.42923775737984	-1.42923775737984	-1.42923775737984	-1.42923775737984	-1.42923775737984	-1.42923775737984	-1.42923775737984	-1.42923775737984	-1.42923775737984	-0.585157747234811	-1.42923775737984	-1.42923775737984	-1.42923775737984	-1.42923775737984	-1.42923775737984	-1.42923775737984	-1.42923775737984	-1.42923775737984	-1.42923775737984	-1.42923775737984	-1.42923775737984	-1.42923775737984	-1.42923775737984	-1.42923775737984	-1.42923775737984	-1.42923775737984	-0.637086152640641	-1.42923775737984	-1.42923775737984	-1.42923775737984	-1.42923775737984	-1.42923775737984	-1.42923775737984	-1.42923775737984	-1.42923775737984	-1.42923775737984	-1.42923775737984	-1.42923775737984	-1.42923775737984	-1.42923775737984	-1.42923775737984	-1.42923775737984	-1.42923775737984	-1.42923775737984	-1.42923775737984	-1.42923775737984	-1.42923775737984	-1.42923775737984	-1.42923775737984	-1.42923775737984	-1.42923775737984	-1.42923775737984	-1.42923775737984	-1.42923775737984	-1.42923775737984	-1.42923775737984	-1.42923775737984	-1.42923775737984	-1.42923775737984	-1.42923775737984	-1.42923775737984	-1.42923775737984	-1.42923775737984	-1.42923775737984	-1.42923775737984	-1.42923775737984	-1.42923775737984	-1.42923775737984	-1.42923775737984	-1.42923775737984	-0.903819126100227	-1.42923775737984	-1.42923775737984	-1.42923775737984	-1.42923775737984	-1.42923775737984	-1.42923775737984	-1.42923775737984	-1.42923775737984	-1.42923775737984	-1.42923775737984	-1.42923775737984	-1.42923775737984	-1.42923775737984	-1.42923775737984	-1.42923775737984	-1.42923775737984	-1.42923775737984	-1.42923775737984	-1.42923775737984	-1.42923775737984	-1.42923775737984	-1.42923775737984	-1.42923775737984	-1.42923775737984	-1.42923775737984	-1.42923775737984	-1.42923775737984	-1.42923775737984	-1.42923775737984	-0.488522709500838	-1.42923775737984	-1.42923775737984	-1.42923775737984	-1.42923775737984	-1.42923775737984	-0.614069599004885	-1.42923775737984	-1.42923775737984	-1.42923775737984	-1.42923775737984	-1.42923775737984	-1.42923775737984	-1.42923775737984	-1.42923775737984	-1.42923775737984	-1.42923775737984	-1.42923775737984	-1.42923775737984	-1.42923775737984	-1.42923775737984	-1.42923775737984	-1.42923775737984	-1.42923775737984	-1.42923775737984	-1.42923775737984	-1.42923775737984	-1.42923775737984	-1.42923775737984	-1.42923775737984	-1.42923775737984	-1.42923775737984	-1.42923775737984	-1.42923775737984	-1.42923775737984	-1.42923775737984	-1.42923775737984	-1.42923775737984	-1.42923775737984	-1.42923775737984	-1.42923775737984	-1.42923775737984	-1.42923775737984	-1.42923775737984	-1.42923775737984	-1.42923775737984	-1.42923775737984	-1.42923775737984	-1.42923775737984	-1.42923775737984	-1.42923775737984	-1.42923775737984	-1.42923775737984	-1.42923775737984	-1.42923775737984	-0.229826012085096	-1.42923775737984	-1.42923775737984	-1.42923775737984	-1.42923775737984	-1.42923775737984	-1.42923775737984	-1.42923775737984	-1.42923775737984	-1.42923775737984	-1.42923775737984	-1.42923775737984	-1.42923775737984	-1.42923775737984	-1.42923775737984	-1.42923775737984	-1.42923775737984	-1.42923775737984	-1.42923775737984	-1.42923775737984	-1.42923775737984	-1.42923775737984	-1.42923775737984	-0.649422662191561	-1.42923775737984	-1.42923775737984	-1.42923775737984	-1.42923775737984	-1.42923775737984	-1.42923775737984	-1.42923775737984	-1.42923775737984	-1.42923775737984	-1.42923775737984	-1.42923775737984	-1.42923775737984	-1.42923775737984	-1.42923775737984	-1.42923775737984	-1.42923775737984	-1.42923775737984	-1.42923775737984	-1.42923775737984	-1.42923775737984	-1.42923775737984	-1.42923775737984	-1.42923775737984	-1.42923775737984	-1.42923775737984	-1.42923775737984	-1.42923775737984	-0.860536325771672	-1.42923775737984	-1.42923775737984	-1.42923775737984	-1.42923775737984	-1.42923775737984	-1.42923775737984	-1.42923775737984	-1.42923775737984	-1.42923775737984	-1.42923775737984	-1.42923775737984	-1.42923775737984	-0.374370202612781	-1.42923775737984	-1.42923775737984	-1.42923775737984	-1.42923775737984	-1.42923775737984	-1.42923775737984	-1.42923775737984	-1.42923775737984	-1.42923775737984	-1.42923775737984	-0.519244633763919	-1.42923775737984	-1.42923775737984	-1.42923775737984	-1.42923775737984	-0.525895982635864	-1.42923775737984	-1.42923775737984	-1.42923775737984	-1.42923775737984	-1.42923775737984	-1.42923775737984	-1.42923775737984	-1.42923775737984	-1.42923775737984	-1.42923775737984	-1.42923775737984	-1.42923775737984	-1.42923775737984	-1.42923775737984	-1.42923775737984	-1.42923775737984	-1.42923775737984	-1.42923775737984	-1.42923775737984	-1.42923775737984	-1.42923775737984	-1.42923775737984	-1.42923775737984	-1.42923775737984	-1.42923775737984	-1.42923775737984	-1.42923775737984	-1.42923775737984	-1.42923775737984	-1.42923775737984	-1.42923775737984	-1.42923775737984	-1.42923775737984	-1.42923775737984	-1.42923775737984	-1.42923775737984	-1.42923775737984	-1.42923775737984	-1.42923775737984	-1.42923775737984	-1.42923775737984	-1.42923775737984	-1.42923775737984	-1.42923775737984	-0.493595973342392	-1.42923775737984	-1.42923775737984	-1.42923775737984	-1.42923775737984	-1.42923775737984	-0.186253564279223	-1.42923775737984	-1.42923775737984	-1.42923775737984	-1.42923775737984	-1.42923775737984	-1.42923775737984	-0.252651061096059	-1.42923775737984	-1.42923775737984	-1.42923775737984	-1.42923775737984	-1.42923775737984	-1.42923775737984	-1.42923775737984	-1.42923775737984	-1.42923775737984	-1.42923775737984	-1.42923775737984	-1.42923775737984	-1.42923775737984	-1.42923775737984	-1.42923775737984	-1.42923775737984	-0.278783430560424	-1.42923775737984	-1.42923775737984	-1.42923775737984	-1.42923775737984	-1.42923775737984	-1.42923775737984	-1.42923775737984	-1.42923775737984	-1.42923775737984	-1.42923775737984	-1.42923775737984	-1.42923775737984	-1.42923775737984	-1.42923775737984	-1.42923775737984	-1.42923775737984	-1.42923775737984	-1.42923775737984	-1.42923775737984	-1.42923775737984	-1.42923775737984	-1.42923775737984	-1.42923775737984	-1.42923775737984	-1.42923775737984	-1.42923775737984	-1.42923775737984	-1.42923775737984	-1.42923775737984	-1.42923775737984	-1.42923775737984	-1.42923775737984	-1.42923775737984	-1.42923775737984	-1.42923775737984	-1.42923775737984	-1.42923775737984	-1.42923775737984	-1.42923775737984	-1.42923775737984	-0.648301582938424	-1.42923775737984	-1.42923775737984	-1.42923775737984	-1.42923775737984	-1.42923775737984	-1.42923775737984	-1.42923775737984	-1.42923775737984	-1.42923775737984	-0.213477272822724	-1.42923775737984	-1.42923775737984	-0.309768057802846	-1.42923775737984	-1.42923775737984	-1.42923775737984	-1.42923775737984	-1.42923775737984	-1.42923775737984	-1.42923775737984	-1.42923775737984	-1.42923775737984	-1.42923775737984	-1.42923775737984	-1.42923775737984	-1.42923775737984	-1.42923775737984	-1.42923775737984	-1.42923775737984	-1.42923775737984	-1.42923775737984	-1.42923775737984	-1.42923775737984	-1.42923775737984	-1.42923775737984	-1.42923775737984	-0.269844119194238	-1.42923775737984	-1.42923775737984	-1.42923775737984	-1.42923775737984	-1.42923775737984	-1.42923775737984	-1.42923775737984	-1.42923775737984	-1.42923775737984	-1.42923775737984	-1.42923775737984	-1.42923775737984	-1.42923775737984	-0.11574586323032	-1.42923775737984	-1.42923775737984	-1.42923775737984	-1.42923775737984	-1.42923775737984	-1.42923775737984	-1.42923775737984	-1.42923775737984	-1.42923775737984	-1.42923775737984	-1.42923775737984	-1.42923775737984	-1.42923775737984	-1.42923775737984	-1.42923775737984	-1.42923775737984	-1.42923775737984	-1.42923775737984	-1.42923775737984	-1.42923775737984	-1.42923775737984	-1.42923775737984	-1.42923775737984	-1.42923775737984	-1.42923775737984	-1.42923775737984	-1.42923775737984	-1.42923775737984	-1.42923775737984	-1.42923775737984	-1.42923775737984	-1.42923775737984	-1.42923775737984	-1.42923775737984	-1.42923775737984	-1.42923775737984	-1.42923775737984	-1.42923775737984	-1.42923775737984	-1.42923775737984	-1.42923775737984	-1.42923775737984	-1.42923775737984	-1.42923775737984	-1.42923775737984	-1.42923775737984	-1.42923775737984	-1.42923775737984	-1.42923775737984	-1.42923775737984	-1.42923775737984	-1.42923775737984	-1.42923775737984	-1.42923775737984	-1.42923775737984	-1.42923775737984	-1.42923775737984	-1.42923775737984	-1.42923775737984	-1.42923775737984	-1.42923775737984	-1.42923775737984	-1.42923775737984	-1.42923775737984	-1.42923775737984	-1.42923775737984	-1.42923775737984	-1.42923775737984	-1.42923775737984	-1.42923775737984	-1.42923775737984	-1.42923775737984	-1.42923775737984	-1.42923775737984	-1.42923775737984	-1.42923775737984	-1.42923775737984	-1.42923775737984	-1.42923775737984	-1.42923775737984	-1.42923775737984	-1.42923775737984	-1.42923775737984	-1.42923775737984	-1.42923775737984	-1.42923775737984	-1.42923775737984	-1.42923775737984	-1.42923775737984	-1.42923775737984	-1.42923775737984	-1.42923775737984	-1.42923775737984	-1.42923775737984	-1.42923775737984	-1.42923775737984	-1.42923775737984	-1.42923775737984	-1.42923775737984	-1.42923775737984	-1.42923775737984	-1.42923775737984	-1.42923775737984	-0.350468874689651	-1.42923775737984	-1.42923775737984	-1.42923775737984	-1.42923775737984	-1.42923775737984	-1.42923775737984	-1.42923775737984	-1.42923775737984	-1.42923775737984	-1.42923775737984	-1.42923775737984	-1.42923775737984	-1.42923775737984	-1.42923775737984	-1.42923775737984	-1.42923775737984	-1.42923775737984	-1.42923775737984	-1.42923775737984	-1.42923775737984	-1.42923775737984	-1.42923775737984	-1.42923775737984	-1.42923775737984	-1.42923775737984	-1.42923775737984	-1.42923775737984	-1.42923775737984	-1.42923775737984	-1.42923775737984	-1.42923775737984	-0.14124372748033	-1.42923775737984	-1.42923775737984	-1.42923775737984	-1.42923775737984	-1.42923775737984	-1.42923775737984	-1.42923775737984	-1.42923775737984	-1.42923775737984	-1.42923775737984	-1.42923775737984	-1.42923775737984	-1.42923775737984	-1.42923775737984	-1.42923775737984	-1.42923775737984	-1.42923775737984	-1.42923775737984	-1.42923775737984	-1.42923775737984	-1.42923775737984	-1.42923775737984	-1.42923775737984	-1.42923775737984	-1.42923775737984	-1.42923775737984	-1.42923775737984	-1.42923775737984	-1.42923775737984	-1.42923775737984	-1.42923775737984	-1.42923775737984	-1.42923775737984	-1.42923775737984	-1.42923775737984	-1.42923775737984	-1.42923775737984	-1.42923775737984	-0.976707587931281	-1.42923775737984	-1.42923775737984	-1.42923775737984	-1.42923775737984	-1.42923775737984	-1.42923775737984	-1.42923775737984	-1.42923775737984	-1.42923775737984	-1.42923775737984	-1.42923775737984	-1.42923775737984	-1.42923775737984	-1.42923775737984	-1.42923775737984	-1.42923775737984	-1.42923775737984	-1.42923775737984	-1.42923775737984	-1.42923775737984	-1.42923775737984	-1.42923775737984	-1.42923775737984	-1.42923775737984	-1.42923775737984	-1.42923775737984	-1.42923775737984	-1.42923775737984	-1.42923775737984	-1.42923775737984	-1.42923775737984	-1.42923775737984	-1.42923775737984	-1.42923775737984	-1.42923775737984	-1.42923775737984	-1.42923775737984	-1.42923775737984	-0.579053974288338	-1.42923775737984	-1.42923775737984	-1.42923775737984	-1.42923775737984	-1.42923775737984	-1.42923775737984	-1.42923775737984	-1.42923775737984	-1.42923775737984	-1.42923775737984	-1.42923775737984	-1.42923775737984	-1.42923775737984	-1.42923775737984	-1.42923775737984	-1.42923775737984	-1.42923775737984	-1.42923775737984	-1.42923775737984	-1.42923775737984	-1.42923775737984	-1.42923775737984	-1.42923775737984	-1.42923775737984	-1.42923775737984	-1.42923775737984	-1.42923775737984	-1.42923775737984	-1.42923775737984	-1.42923775737984	-1.42923775737984	-1.42923775737984	-1.42923775737984	-1.42923775737984	-1.42923775737984	-0.599919635371707	-1.42923775737984	-1.42923775737984	-1.42923775737984	-1.42923775737984	-1.42923775737984	-1.42923775737984	-1.42923775737984	-1.42923775737984	-1.42923775737984	-1.42923775737984	-1.42923775737984	-1.42923775737984	-1.42923775737984	-1.42923775737984	-1.42923775737984	-1.42923775737984	-1.42923775737984	-1.42923775737984	-1.42923775737984	-1.42923775737984	-0.420819559982086	-1.42923775737984	-1.42923775737984	-1.42923775737984	-1.42923775737984	-1.42923775737984	-1.42923775737984	-1.42923775737984	-1.42923775737984	-1.42923775737984	-1.42923775737984	-1.42923775737984	-1.42923775737984	-1.42923775737984	-1.42923775737984	-1.42923775737984	-1.42923775737984	-1.42923775737984	-1.42923775737984	-1.42923775737984	-1.42923775737984	-1.42923775737984	-1.42923775737984	-1.42923775737984	-1.42923775737984	-1.42923775737984	-1.42923775737984	-1.42923775737984	-1.42923775737984	-1.42923775737984	-1.42923775737984	-1.42923775737984	-1.42923775737984	-1.42923775737984	-1.42923775737984	-1.42923775737984	-1.42923775737984	-1.42923775737984	-1.42923775737984	-1.42923775737984	-1.42923775737984	-1.42923775737984	-1.42923775737984	-1.42923775737984	-1.42923775737984	-1.42923775737984	-1.42923775737984	-1.42923775737984	-1.42923775737984	-1.42923775737984	-1.42923775737984	-1.42923775737984	-1.42923775737984	-1.42923775737984	-1.42923775737984	-1.42923775737984	-1.42923775737984	-1.42923775737984	-1.42923775737984	-1.42923775737984	-1.42923775737984	-1.42923775737984	-1.42923775737984	-1.42923775737984	-1.42923775737984	-1.42923775737984	-1.42923775737984	-1.42923775737984	-1.42923775737984	-1.42923775737984	-1.42923775737984	-1.42923775737984	-1.42923775737984	-1.42923775737984	-1.42923775737984	-1.42923775737984	-1.42923775737984	-1.42923775737984	-1.42923775737984	-1.42923775737984	-1.42923775737984	-1.42923775737984	-1.42923775737984	-1.42923775737984	-1.42923775737984	-1.42923775737984	-1.42923775737984	-1.42923775737984	-1.42923775737984	-1.42923775737984	-1.42923775737984	-1.42923775737984	-1.42923775737984	-1.42923775737984	-1.42923775737984	-1.42923775737984	-1.42923775737984	-1.42923775737984	-1.42923775737984	-1.42923775737984	-1.42923775737984	-1.42923775737984	-1.42923775737984	-1.42923775737984	-1.42923775737984	-1.42923775737984	-1.42923775737984	-1.42923775737984	-1.42923775737984	-1.42923775737984	-1.42923775737984	-1.42923775737984	-1.42923775737984	-1.42923775737984	-1.42923775737984	-1.42923775737984	-1.42923775737984	-1.42923775737984	-1.42923775737984	-1.42923775737984	-1.42923775737984	-1.42923775737984	-1.42923775737984	-1.42923775737984	-1.42923775737984	-1.42923775737984	-1.42923775737984	-1.42923775737984	-1.42923775737984	-1.42923775737984	-1.42923775737984	-1.42923775737984	-1.42923775737984	-1.42923775737984	-1.42923775737984	-1.42923775737984	-1.42923775737984	-1.42923775737984	-1.42923775737984	-1.42923775737984	-1.42923775737984	-1.42923775737984	-1.42923775737984	-1.42923775737984	-1.42923775737984	-1.42923775737984	-1.42923775737984	-1.42923775737984	-1.42923775737984	-1.42923775737984	-1.42923775737984	-1.42923775737984	-1.42923775737984	-1.42923775737984	-1.42923775737984	-1.42923775737984	-1.42923775737984	-1.42923775737984	-1.42923775737984	-1.42923775737984	-1.42923775737984	-1.42923775737984	-1.42923775737984	-1.42923775737984	-1.42923775737984	-1.42923775737984	-1.42923775737984	-1.42923775737984	-1.42923775737984	-1.42923775737984	-1.42923775737984	-1.42923775737984	-1.42923775737984	-1.42923775737984	-1.42923775737984	-1.42923775737984	-1.42923775737984	-1.42923775737984	-1.42923775737984	-1.42923775737984	-1.42923775737984	-1.42923775737984	-1.42923775737984	-1.42923775737984	-1.42923775737984	-1.42923775737984	-1.42923775737984	-1.42923775737984	-1.42923775737984	-1.42923775737984	-1.42923775737984	-1.42923775737984	-1.42923775737984	-1.42923775737984	-1.42923775737984	-1.42923775737984	-0.587207572252271	-1.42923775737984	-1.42923775737984	-1.42923775737984	-1.42923775737984	-1.42923775737984	-1.42923775737984	-1.42923775737984	-1.42923775737984	-1.42923775737984	-1.42923775737984	-1.42923775737984	-1.42923775737984	-1.42923775737984	-1.42923775737984	-1.42923775737984	-1.42923775737984	-1.42923775737984	-1.42923775737984	-1.42923775737984	-1.42923775737984	-1.42923775737984	-1.42923775737984	-1.42923775737984	-1.42923775737984	-1.42923775737984	-1.42923775737984	-1.42923775737984	-1.42923775737984	-1.42923775737984	-1.42923775737984	-1.42923775737984	-1.42923775737984	-1.42923775737984	-1.42923775737984	-1.42923775737984	-1.42923775737984	-1.42923775737984	-1.42923775737984	-1.42923775737984	-0.435215976903264	-1.42923775737984	-1.42923775737984	-1.42923775737984	-1.42923775737984	-1.42923775737984	-1.42923775737984	-1.42923775737984	-1.42923775737984	-1.42923775737984	-1.42923775737984	-1.42923775737984	-1.42923775737984	-1.42923775737984	-1.42923775737984	-1.42923775737984	-1.42923775737984	-1.42923775737984	-1.42923775737984	-1.42923775737984	-1.42923775737984	-1.42923775737984	-1.42923775737984	-1.42923775737984	-1.42923775737984	-1.42923775737984	-1.42923775737984	-1.42923775737984	-1.42923775737984	-1.42923775737984	-1.42923775737984	-1.42923775737984	-1.42923775737984	-1.42923775737984	-1.42923775737984	-1.42923775737984	-1.42923775737984	-1.42923775737984	-1.42923775737984	-1.42923775737984	-1.42923775737984	-1.42923775737984	-1.42923775737984	-1.42923775737984	-1.42923775737984	-1.42923775737984	-1.42923775737984	-1.42923775737984	-1.42923775737984	-1.42923775737984	-1.42923775737984	-1.42923775737984	-1.42923775737984	-1.42923775737984	-1.42923775737984	-1.42923775737984	-1.42923775737984	-1.42923775737984	-1.42923775737984	-1.42923775737984	-1.42923775737984	-1.42923775737984	-1.42923775737984	-1.42923775737984	-1.42923775737984	-1.42923775737984	-1.42923775737984	-1.42923775737984	-1.42923775737984	-1.42923775737984	-1.42923775737984	0.225836878859973	-1.42923775737984	-1.42923775737984	-1.42923775737984	-1.42923775737984	-1.42923775737984	-1.42923775737984	-1.42923775737984	-1.42923775737984	-1.42923775737984	-1.42923775737984	-1.42923775737984	-1.42923775737984	-1.42923775737984	-1.42923775737984	-1.42923775737984	-1.42923775737984	-1.42923775737984	-1.42923775737984	-1.42923775737984	-1.42923775737984	-1.42923775737984	-1.42923775737984	0.0830050336770654	-1.42923775737984	-1.42923775737984	-1.42923775737984	-1.42923775737984	-1.42923775737984	-1.42923775737984	-1.42923775737984	-1.42923775737984	-1.42923775737984	-1.42923775737984	-1.42923775737984	-0.109409465506428	-1.42923775737984	-1.42923775737984	-1.42923775737984	-1.42923775737984	-1.42923775737984	-1.42923775737984	-1.42923775737984	-1.42923775737984	-1.42923775737984	-1.42923775737984	-1.42923775737984	-0.407133478872502	-1.42923775737984	-1.42923775737984	-1.42923775737984	-1.42923775737984	-1.42923775737984	-1.42923775737984	-1.42923775737984	-1.42923775737984	-1.42923775737984	-1.42923775737984	-0.264024882004344	-1.42923775737984	-1.42923775737984	-1.42923775737984	-1.42923775737984	-1.42923775737984	-1.42923775737984	-1.42923775737984	-1.42923775737984	-1.42923775737984	-1.42923775737984	-1.42923775737984	-1.42923775737984	-1.42923775737984	-1.42923775737984	-1.42923775737984	-1.42923775737984	-1.42923775737984	-1.42923775737984	-1.42923775737984	-1.42923775737984	-1.42923775737984	-1.42923775737984	-1.42923775737984	-1.42923775737984	0.0409847071481748	-1.42923775737984	-1.42923775737984	-1.42923775737984	-1.42923775737984	-1.42923775737984	-1.42923775737984	-1.42923775737984	-1.42923775737984	-1.42923775737984	-1.42923775737984	-1.42923775737984	-1.42923775737984	-1.42923775737984	-1.42923775737984	-1.42923775737984	-0.0889318544688422	-1.42923775737984	0.630709017291612	-1.42923775737984	-1.42923775737984	-1.42923775737984	-1.42923775737984	-1.42923775737984	-1.42923775737984	-1.42923775737984	-1.42923775737984	-1.42923775737984	-1.42923775737984	-1.42923775737984	-1.42923775737984	-1.42923775737984	-1.42923775737984	-1.42923775737984	-1.42923775737984	-1.42923775737984	-1.42923775737984	-1.42923775737984	0.0297169080206078	-1.42923775737984	-1.42923775737984	-1.42923775737984	-1.42923775737984	-1.42923775737984	-1.42923775737984	-1.42923775737984	-1.42923775737984	-1.42923775737984	-1.42923775737984	-1.42923775737984	-1.42923775737984	-1.42923775737984	-1.42923775737984	-1.42923775737984	-1.42923775737984	-1.42923775737984	-1.42923775737984	-1.42923775737984	-1.42923775737984	-1.42923775737984	-1.42923775737984	-1.42923775737984	-1.42923775737984	-1.42923775737984	-1.42923775737984	-1.42923775737984	-1.42923775737984	-1.42923775737984	-1.42923775737984	-1.42923775737984	-1.42923775737984	-1.42923775737984	-1.42923775737984	-1.42923775737984	0.148466436928232	-1.42923775737984	-1.42923775737984	-1.42923775737984	-1.42923775737984	-1.42923775737984	-1.42923775737984	-1.42923775737984	-1.42923775737984	-1.42923775737984	-1.42923775737984	-1.42923775737984	-1.42923775737984	-1.42923775737984	-1.42923775737984	-1.42923775737984	-1.42923775737984	-1.42923775737984	-1.42923775737984	-1.42923775737984	-1.42923775737984	-1.42923775737984	-1.42923775737984	-1.42923775737984	-1.42923775737984	-1.42923775737984	-1.42923775737984	-1.42923775737984	-1.42923775737984	0.691973423309972	-1.42923775737984	0.5883172498029	0.457676913929301	0.69507059638932	-1.42923775737984	0.235233629685522	-1.42923775737984	0.0589805784410108	0.587733264226228	0.254575730278608	-0.177677463799186	-1.42923775737984	1.04897697914249	0.688645040927545	-1.42923775737984	-1.42923775737984	-1.42923775737984	-0.600560077939891	-1.42923775737984	-1.42923775737984	-1.42923775737984	-0.48396021155671	-1.42923775737984	-1.42923775737984	-1.42923775737984	-1.42923775737984	-1.42923775737984	-1.42923775737984	-1.42923775737984	-1.42923775737984	-1.42923775737984	-1.42923775737984	-1.42923775737984	-1.42923775737984	-1.42923775737984	-1.42923775737984	-1.42923775737984	-1.42923775737984	-1.42923775737984	-1.42923775737984	-1.42923775737984	-1.42923775737984	-1.42923775737984	-1.42923775737984	-1.42923775737984	-1.42923775737984	-1.42923775737984	-1.42923775737984	-1.42923775737984	-1.42923775737984	0.090325457818545	-0.281274837260422	-0.730068869446287	0.223842666446827	0.231594183011403	-0.312101760482421	0.410472765846972	-1.42923775737984	-1.42923775737984	-1.42923775737984	-1.42923775737984	-1.42923775737984	-1.42923775737984	-1.42923775737984	-1.42923775737984	-1.42923775737984	-1.42923775737984	-1.42923775737984	-1.42923775737984	-1.42923775737984	-1.42923775737984	-1.42923775737984	-1.42923775737984	-1.42923775737984	-1.42923775737984	0.0690874676074325	-1.42923775737984	-1.42923775737984	-1.42923775737984	-1.42923775737984	-1.42923775737984	-1.42923775737984	-1.42923775737984	-1.42923775737984	-0.010112617945753	-1.42923775737984	-1.42923775737984	0.00904209832081882	-1.42923775737984	-1.42923775737984	-1.42923775737984	-1.42923775737984	-1.42923775737984	-1.42923775737984	-1.42923775737984	-1.42923775737984	-1.42923775737984	-1.42923775737984	-1.42923775737984	-1.42923775737984	-1.42923775737984	-1.42923775737984	-1.42923775737984	-1.42923775737984	-1.42923775737984	-1.42923775737984	-1.42923775737984	-1.42923775737984	-1.42923775737984	-1.42923775737984	-1.42923775737984	-1.42923775737984	-1.42923775737984	-1.42923775737984	-1.42923775737984	-1.42923775737984	-1.42923775737984	-1.42923775737984	-1.42923775737984	-1.42923775737984	-1.42923775737984	-1.42923775737984	-1.42923775737984	-1.42923775737984	-1.42923775737984	0.314607731452262	-1.42923775737984	-1.42923775737984	-1.42923775737984	-1.42923775737984	-1.42923775737984	-1.42923775737984	-1.42923775737984	-1.42923775737984	-1.42923775737984	-1.42923775737984	-1.42923775737984	-1.42923775737984	-1.42923775737984	-1.42923775737984	-1.42923775737984	-1.42923775737984	-1.42923775737984	-1.42923775737984	-1.42923775737984	-1.42923775737984	-1.42923775737984	-1.42923775737984	-1.42923775737984	-1.42923775737984	-1.42923775737984	-1.42923775737984	-1.42923775737984	-1.42923775737984	-1.42923775737984	-1.42923775737984	-1.42923775737984	-1.42923775737984	-1.42923775737984	-1.42923775737984	-1.42923775737984	-1.42923775737984	-1.42923775737984	-1.42923775737984	-1.42923775737984	-1.42923775737984	-1.42923775737984	-0.524730199692016	-1.42923775737984	-1.42923775737984	-1.42923775737984	-1.42923775737984	-1.42923775737984	-1.42923775737984	-1.42923775737984	-1.42923775737984	-1.42923775737984	-1.42923775737984	-1.42923775737984	-1.42923775737984	-1.42923775737984	-0.0606768733501292	-1.42923775737984	-1.42923775737984	-1.42923775737984	-1.42923775737984	-1.42923775737984	-1.42923775737984	-1.42923775737984	-1.42923775737984	-1.42923775737984	-1.42923775737984	-1.42923775737984	-1.42923775737984	-1.42923775737984	-1.42923775737984	-1.42923775737984	-1.42923775737984	-1.42923775737984	-1.42923775737984	-1.42923775737984	-1.42923775737984	-0.571989437832381	-1.42923775737984	-1.42923775737984	-1.42923775737984	-1.42923775737984	-1.42923775737984	-1.42923775737984	-1.42923775737984	-1.42923775737984	-1.42923775737984	-1.42923775737984	-1.42923775737984	-1.42923775737984	-1.42923775737984	-1.42923775737984	-0.599599002342735	-1.42923775737984	-1.42923775737984	-1.42923775737984	-1.42923775737984	-1.42923775737984	-1.42923775737984	-1.42923775737984	-1.42923775737984	-1.42923775737984	-1.42923775737984	-1.42923775737984	-1.42923775737984	-1.42923775737984	-1.42923775737984	-1.42923775737984	-1.42923775737984	-1.42923775737984	-1.42923775737984	-1.42923775737984	-1.42923775737984	-1.42923775737984	-1.42923775737984	-1.42923775737984	-1.42923775737984	-1.42923775737984	-1.42923775737984	-1.42923775737984	-1.42923775737984	-1.42923775737984	-1.42923775737984	-1.42923775737984	-1.42923775737984	-1.42923775737984	-1.42923775737984	-1.42923775737984	-1.42923775737984	-1.42923775737984	-1.42923775737984	-1.42923775737984	-1.42923775737984	-1.42923775737984	-1.42923775737984	-1.42923775737984	-1.42923775737984	-1.42923775737984	-1.42923775737984	-1.42923775737984	-1.42923775737984	-1.42923775737984	-1.42923775737984	-1.42923775737984	-1.42923775737984	-1.42923775737984	-1.42923775737984	-1.42923775737984	-1.42923775737984	-1.42923775737984	-1.42923775737984	-1.42923775737984	-1.42923775737984	-0.549863198655885	-1.42923775737984	-1.42923775737984	-1.42923775737984	-1.42923775737984	-1.42923775737984	-1.42923775737984	-1.42923775737984	-1.42923775737984	-1.42923775737984	-1.42923775737984	-1.42923775737984	-1.42923775737984	-1.42923775737984	-1.42923775737984	-1.42923775737984	-1.42923775737984	-1.42923775737984	-1.42923775737984	-1.42923775737984	-1.42923775737984	-1.42923775737984	-0.155723784339899	-1.42923775737984	-1.42923775737984	-1.42923775737984	-1.42923775737984	-1.42923775737984	-1.42923775737984	-1.42923775737984	-1.42923775737984	-1.42923775737984	-0.383876436428344	-0.660894403712571	-1.42923775737984	-1.42923775737984	-0.131867163968225	-1.42923775737984	-1.42923775737984	-1.42923775737984	-1.42923775737984	-1.42923775737984	-1.42923775737984	-1.42923775737984	-1.42923775737984	-1.42923775737984	-1.42923775737984	-1.42923775737984	-1.42923775737984	-1.42923775737984	-1.42923775737984	-1.42923775737984	-1.42923775737984	-1.42923775737984	-1.42923775737984	-1.42923775737984	-1.42923775737984	-1.42923775737984	-1.42923775737984	-1.42923775737984	-1.42923775737984	-1.42923775737984	-1.42923775737984	-1.42923775737984	-1.42923775737984	-1.42923775737984	-1.42923775737984	-1.42923775737984	-0.339030363224303	-1.42923775737984	-1.42923775737984	-1.42923775737984	-1.42923775737984	-1.42923775737984	-1.42923775737984	-1.42923775737984	-1.42923775737984	-1.42923775737984	-1.42923775737984	-1.42923775737984	-1.42923775737984	-1.42923775737984	-1.42923775737984	-1.42923775737984	-1.42923775737984	-1.42923775737984	-1.42923775737984	-1.42923775737984	-1.42923775737984	-1.42923775737984	-1.42923775737984	-1.42923775737984	-1.42923775737984	-1.42923775737984	-1.42923775737984	-1.42923775737984	-1.42923775737984	-1.42923775737984	-1.42923775737984	-1.42923775737984	-1.42923775737984	-1.42923775737984	-1.42923775737984	-1.42923775737984	-1.42923775737984	-1.42923775737984	-1.42923775737984	-1.42923775737984	-1.42923775737984	-1.42923775737984	-1.42923775737984	0.36281175337072	-1.42923775737984	-1.42923775737984	-1.42923775737984	-1.42923775737984	-1.42923775737984	-1.42923775737984	-1.42923775737984	-1.42923775737984	-1.42923775737984	-1.42923775737984	-1.42923775737984	-1.42923775737984	-1.42923775737984	-1.42923775737984	-1.42923775737984	-1.42923775737984	-1.42923775737984	-1.42923775737984	-1.42923775737984	-1.42923775737984	-1.42923775737984	-1.42923775737984	-1.42923775737984	-1.42923775737984	-1.42923775737984	-1.42923775737984	-1.42923775737984	-1.42923775737984	-1.42923775737984	-1.42923775737984	-1.42923775737984	-1.42923775737984	-1.42923775737984	-1.42923775737984	-1.42923775737984	-1.42923775737984	-1.42923775737984	-1.42923775737984	-1.42923775737984	-1.42923775737984	-1.42923775737984	-1.42923775737984	-1.42923775737984	-1.42923775737984	-1.42923775737984	-1.42923775737984	-1.42923775737984	-1.42923775737984	-1.42923775737984	-1.42923775737984	-1.42923775737984	-1.42923775737984	-1.42923775737984	-1.42923775737984	-1.42923775737984	-1.42923775737984	-1.42923775737984	-1.42923775737984	-1.42923775737984	-1.42923775737984	-1.42923775737984	-1.42923775737984	-1.42923775737984	-1.42923775737984	-1.42923775737984	-1.42923775737984	-1.42923775737984	-1.42923775737984	-1.42923775737984	-1.42923775737984	-1.42923775737984	-1.42923775737984	-1.42923775737984	-1.42923775737984	-1.42923775737984	-1.42923775737984	-1.42923775737984	-1.42923775737984	-1.42923775737984	-1.42923775737984	-1.42923775737984	-1.42923775737984	-1.42923775737984	-1.42923775737984	-1.42923775737984	-1.42923775737984	-1.42923775737984	-1.42923775737984	-1.42923775737984	-1.42923775737984	-1.42923775737984	-1.42923775737984	-1.42923775737984	-1.42923775737984	-1.42923775737984	-1.42923775737984	-1.42923775737984	-1.42923775737984	-1.42923775737984	-1.42923775737984	-1.42923775737984	-1.42923775737984	-1.42923775737984	-1.42923775737984	-1.42923775737984	-0.282177585361477	-1.42923775737984	-1.42923775737984	-1.42923775737984	-1.42923775737984	-1.42923775737984	-1.42923775737984	-1.42923775737984	-1.42923775737984	-1.42923775737984	-1.42923775737984	-1.42923775737984	0.429446570672537	-0.450235326515622	-1.42923775737984	-1.42923775737984	-1.42923775737984	-0.442396132604657	-1.42923775737984	-1.42923775737984	-1.42923775737984	-1.42923775737984	-1.42923775737984	-1.42923775737984	-1.42923775737984	-1.42923775737984	-1.42923775737984	-1.42923775737984	-1.42923775737984	-1.42923775737984	-1.42923775737984	-1.42923775737984	-1.42923775737984	-1.42923775737984	-1.42923775737984	-1.42923775737984	-1.42923775737984	-1.42923775737984	-1.42923775737984	-1.42923775737984	-1.42923775737984	-1.42923775737984	-1.42923775737984	-1.42923775737984	-1.42923775737984	-1.42923775737984	-1.42923775737984	-1.42923775737984	-1.42923775737984	-1.42923775737984	-1.42923775737984	-1.42923775737984	-1.42923775737984	-1.42923775737984	-1.42923775737984	-1.42923775737984	-1.42923775737984	-1.42923775737984	-1.42923775737984	-1.42923775737984	-1.42923775737984	-1.42923775737984	-0.558294069096206	-1.42923775737984	-1.42923775737984	-1.42923775737984	-1.42923775737984	-1.42923775737984	-1.42923775737984	-1.42923775737984	-1.42923775737984	-0.070034744103507	-1.42923775737984	-1.42923775737984	-1.42923775737984	-1.42923775737984	-1.42923775737984	-1.42923775737984	-1.42923775737984	-0.184329766827644	-1.42923775737984	-1.42923775737984	-1.42923775737984	-1.42923775737984	-1.42923775737984	-1.42923775737984	-1.42923775737984	-1.42923775737984	-1.42923775737984	-1.42923775737984	-1.42923775737984	-1.42923775737984	-0.0610264148659095	-1.42923775737984	-1.42923775737984	-1.42923775737984	-1.42923775737984	-1.42923775737984	-1.42923775737984	-1.42923775737984	-1.42923775737984	-1.42923775737984	-1.42923775737984	-1.42923775737984	-1.42923775737984	-1.42923775737984	-1.42923775737984	-1.42923775737984	-1.42923775737984	-1.42923775737984	-1.42923775737984	-1.42923775737984	-1.42923775737984	-1.42923775737984	-1.42923775737984	-1.42923775737984	-1.42923775737984	-1.42923775737984	-1.42923775737984	-1.42923775737984	-1.42923775737984	-1.42923775737984	-1.42923775737984	-1.42923775737984	-1.42923775737984	-1.42923775737984	-1.42923775737984	-1.42923775737984	-1.42923775737984	-1.42923775737984	-1.42923775737984	-1.42923775737984	-1.42923775737984	-1.42923775737984	-1.42923775737984	-1.42923775737984	-0.648955974967705	-1.42923775737984	-1.42923775737984	-1.42923775737984	-1.42923775737984	-1.42923775737984	-1.42923775737984	-1.42923775737984	-1.42923775737984	-1.42923775737984	-1.42923775737984	-1.42923775737984	-1.42923775737984	-1.42923775737984	-1.42923775737984	-1.42923775737984	-1.42923775737984	-1.42923775737984	-1.42923775737984	-1.42923775737984	0.0126344928724127	-1.42923775737984	-1.42923775737984	-1.42923775737984	-1.42923775737984	-1.42923775737984	-1.42923775737984	-1.42923775737984	-1.42923775737984	-1.42923775737984	-1.42923775737984	-1.42923775737984	-1.42923775737984	-1.42923775737984	-1.42923775737984	-1.42923775737984	-1.42923775737984	-1.42923775737984	-1.42923775737984	-1.42923775737984	-1.42923775737984	-1.42923775737984	-1.42923775737984	-1.42923775737984	-1.42923775737984	-1.42923775737984	-1.42923775737984	-1.42923775737984	-1.42923775737984	-1.42923775737984	-1.42923775737984	-1.42923775737984	-1.42923775737984	-1.42923775737984	-1.42923775737984	-1.42923775737984	-1.42923775737984	-1.42923775737984	-1.42923775737984	-1.42923775737984	-1.42923775737984	-1.42923775737984	-1.42923775737984	-1.42923775737984	-1.42923775737984	-1.42923775737984	-1.42923775737984	-1.42923775737984	0.273757605158585	-1.42923775737984	-1.42923775737984	-1.42923775737984	-1.42923775737984	-1.42923775737984	-1.42923775737984	-1.42923775737984	-1.42923775737984	-1.42923775737984	-1.42923775737984	-1.42923775737984	-1.42923775737984	-1.42923775737984	-1.42923775737984	-1.42923775737984	-1.42923775737984	-1.42923775737984	-0.210612009074365	-1.42923775737984	-1.42923775737984	-1.42923775737984	-1.42923775737984	-1.42923775737984	-1.42923775737984	-1.42923775737984	-1.42923775737984	-1.42923775737984	-1.42923775737984	-1.42923775737984	-1.42923775737984	-1.42923775737984	-1.42923775737984	-1.42923775737984	-1.42923775737984	-1.42923775737984	-1.42923775737984	-1.42923775737984	-1.42923775737984	-1.42923775737984	-1.42923775737984	-1.42923775737984	-1.42923775737984	-0.027500315729098	-1.42923775737984	-1.42923775737984	-1.42923775737984	-1.42923775737984	-1.42923775737984	-1.42923775737984	-0.349103430163935	-1.42923775737984	-1.42923775737984	-1.42923775737984	-1.42923775737984	-1.42923775737984	-1.42923775737984	-1.42923775737984	-1.42923775737984	-1.42923775737984	-1.42923775737984	-1.42923775737984	-1.42923775737984	-1.42923775737984	-1.42923775737984	-1.42923775737984	-1.42923775737984	-1.42923775737984	-1.42923775737984	-1.42923775737984	-1.42923775737984	-1.42923775737984	-1.42923775737984	-1.42923775737984	-1.42923775737984	-1.42923775737984	-1.42923775737984	-1.42923775737984	-1.42923775737984	-1.42923775737984	-1.42923775737984	-1.42923775737984	-1.42923775737984	-1.42923775737984	-1.42923775737984	-1.42923775737984	-1.42923775737984	-1.42923775737984	-1.42923775737984	-1.42923775737984	-1.42923775737984	-1.42923775737984	0.293018232982307	-1.42923775737984	-1.42923775737984	-1.42923775737984	-1.42923775737984	-1.42923775737984	-1.42923775737984	-1.42923775737984	-1.42923775737984	-1.42923775737984	-1.42923775737984	-1.42923775737984	-1.42923775737984	-1.42923775737984	-1.42923775737984	-1.42923775737984	-1.42923775737984	-1.42923775737984	-1.42923775737984	-0.575138998065617	-1.42923775737984	-1.42923775737984	-1.42923775737984	-1.42923775737984	-1.42923775737984	-1.42923775737984	-1.42923775737984	-1.42923775737984	-1.42923775737984	-1.42923775737984	-1.42923775737984	-1.42923775737984	-1.42923775737984	-1.42923775737984	-1.42923775737984	-1.42923775737984	-1.42923775737984	-1.42923775737984	-1.42923775737984	-1.42923775737984	0.0154449451228344	-1.42923775737984	-1.42923775737984	-1.42923775737984	-1.42923775737984	-1.42923775737984	-1.42923775737984	-1.42923775737984	-1.42923775737984	-1.42923775737984	-1.42923775737984	-1.42923775737984	-1.42923775737984	-1.42923775737984	-1.42923775737984	-1.42923775737984	-1.42923775737984	-1.42923775737984	-1.42923775737984	-1.42923775737984	-1.42923775737984	-0.0486540250089007	-1.42923775737984	-1.42923775737984	-1.42923775737984	-1.42923775737984	-1.42923775737984	-1.42923775737984	-1.42923775737984	-1.42923775737984	-1.42923775737984	-1.42923775737984	0.11599744225185	-1.42923775737984	-1.42923775737984	-1.42923775737984	-1.42923775737984	-1.42923775737984	-1.42923775737984	-1.42923775737984	-1.42923775737984	-1.42923775737984	1.16384174725244	-1.42923775737984	-1.42923775737984	-1.42923775737984	-1.42923775737984	-1.42923775737984	-1.42923775737984	-1.42923775737984	0.489225038670015	-1.42923775737984	-1.42923775737984	-1.42923775737984	-1.42923775737984	-1.42923775737984	-1.42923775737984	-1.42923775737984	-1.42923775737984	0.221194200900493	-1.42923775737984	-1.42923775737984	-1.42923775737984	-1.42923775737984	0.208047562561953	-1.42923775737984	-1.42923775737984	-1.42923775737984	-1.42923775737984	-1.42923775737984	-1.42923775737984	-1.42923775737984	-1.42923775737984	0.0889456114376828	-1.42923775737984	-1.42923775737984	-1.42923775737984	-1.42923775737984	-1.42923775737984	-1.42923775737984	-1.42923775737984	-1.42923775737984	0.0642309208531236	-1.42923775737984	-1.42923775737984	-1.42923775737984	-1.42923775737984	-1.42923775737984	-1.42923775737984	-1.42923775737984	-1.42923775737984	-1.42923775737984	-1.42923775737984	-1.42923775737984	-1.42923775737984	-1.42923775737984	-1.42923775737984	-1.42923775737984	-1.42923775737984	-1.42923775737984	-1.42923775737984	-1.42923775737984	-1.42923775737984	-1.42923775737984	-1.42923775737984	-1.42923775737984	-1.42923775737984	-0.6115931840949	-1.42923775737984	-1.42923775737984	-1.42923775737984	-1.42923775737984	-1.42923775737984	-1.42923775737984	-1.42923775737984	-1.42923775737984	-1.42923775737984	-1.42923775737984	-1.42923775737984	-1.42923775737984	-1.42923775737984	-1.42923775737984	-1.42923775737984	-1.42923775737984	-1.42923775737984	-1.42923775737984	-1.42923775737984	-1.42923775737984	-1.42923775737984	-1.42923775737984	-1.42923775737984	-0.165534976188214	-1.42923775737984	-1.42923775737984	-1.42923775737984	-1.42923775737984	-1.42923775737984	-1.42923775737984	-1.42923775737984	-1.42923775737984	-0.846577271279412	-1.42923775737984	-1.42923775737984	-1.42923775737984	-1.42923775737984	-1.42923775737984	-1.42923775737984	-1.42923775737984	-1.42923775737984	-1.42923775737984	-1.42923775737984	-1.42923775737984	-1.42923775737984	-1.42923775737984	-1.42923775737984	-1.42923775737984	-1.42923775737984	-0.352993916305684	-1.42923775737984	-1.42923775737984	-1.42923775737984	-1.42923775737984	-1.42923775737984	-1.42923775737984	-1.42923775737984	-1.42923775737984	-1.42923775737984	-1.42923775737984	-1.42923775737984	-1.42923775737984	-1.42923775737984	-1.42923775737984	-1.42923775737984	-1.42923775737984	-1.42923775737984	-1.42923775737984	-1.42923775737984	-1.42923775737984	-1.42923775737984	-1.42923775737984	-1.42923775737984	-1.42923775737984	-1.42923775737984	-1.42923775737984	-1.42923775737984	-1.42923775737984	-1.42923775737984	-1.42923775737984	-1.42923775737984	-1.42923775737984	-1.42923775737984	-1.42923775737984	-1.42923775737984	-1.42923775737984	-1.42923775737984	-1.42923775737984	-1.42923775737984	-1.42923775737984	-1.42923775737984	-1.42923775737984	-1.42923775737984	-0.199517242703747	-1.42923775737984	-1.42923775737984	-1.42923775737984	-1.42923775737984	-1.42923775737984	-1.42923775737984	-1.42923775737984	-1.42923775737984	-0.31757192183295	-1.42923775737984	-1.42923775737984	-1.42923775737984	-1.42923775737984	-1.42923775737984	-1.42923775737984	-1.42923775737984	-1.42923775737984	-1.42923775737984	-1.42923775737984	-1.42923775737984	-1.42923775737984	-1.42923775737984	-1.42923775737984	-1.42923775737984	-1.42923775737984	-1.42923775737984	-1.42923775737984	-1.42923775737984	-1.42923775737984	-0.352800177774411	0.251843955157942	-1.42923775737984	-1.42923775737984	-1.42923775737984	-1.42923775737984	-1.42923775737984	-1.42923775737984	-1.42923775737984	-1.42923775737984	-1.42923775737984	-1.42923775737984	-0.196838792782718	-1.42923775737984	-1.42923775737984	-1.42923775737984	-1.42923775737984	-1.42923775737984	-1.42923775737984	-1.42923775737984	-1.42923775737984	-1.42923775737984	-1.42923775737984	-1.42923775737984	-1.42923775737984	-1.42923775737984	-1.42923775737984	-1.42923775737984	-1.42923775737984	-1.42923775737984	-1.42923775737984	-1.42923775737984	-1.42923775737984	-0.216067745603222	-1.42923775737984	-1.42923775737984	-0.0889318544688422	-1.42923775737984	-1.42923775737984	-1.42923775737984	-1.42923775737984	-1.42923775737984	-0.216326048174851	-1.42923775737984	-1.42923775737984	-1.42923775737984	-1.42923775737984	-1.42923775737984	-1.42923775737984	-1.42923775737984	-1.42923775737984	-1.42923775737984	-1.42923775737984	-1.42923775737984	-1.42923775737984	-0.20377305482163	-1.42923775737984	-1.42923775737984	-1.42923775737984	-1.42923775737984	-0.256709980348747	-0.257897326988171	-1.42923775737984	-1.42923775737984	-1.42923775737984	-1.42923775737984	-1.42923775737984	-1.42923775737984	-1.42923775737984	-1.42923775737984	-1.42923775737984	-1.42923775737984	-1.42923775737984	-1.42923775737984	-1.42923775737984	-1.42923775737984	-1.42923775737984	-1.42923775737984	-1.42923775737984	-1.42923775737984	-1.42923775737984	-1.42923775737984	-1.42923775737984	-1.42923775737984	-1.42923775737984	-1.42923775737984	-1.42923775737984	-1.42923775737984	-1.42923775737984	-1.42923775737984	-0.162668933602389	-1.42923775737984	-1.42923775737984	-1.42923775737984	-1.42923775737984	-1.42923775737984	-1.42923775737984	-1.42923775737984	-1.42923775737984	-1.42923775737984	-1.42923775737984	-1.42923775737984	-1.42923775737984	-1.42923775737984	-1.42923775737984	-1.42923775737984	-1.42923775737984	-1.42923775737984	-1.42923775737984	-1.42923775737984	-1.42923775737984	-1.42923775737984	-1.42923775737984	-1.42923775737984	-0.357619088616998	-1.42923775737984	-1.42923775737984	-1.42923775737984	-1.42923775737984	-1.42923775737984	-1.42923775737984	-1.42923775737984	-1.42923775737984	-1.42923775737984	-1.42923775737984	-1.42923775737984	-1.42923775737984	-1.42923775737984	-1.42923775737984	-1.42923775737984	-1.42923775737984	-1.42923775737984	-1.42923775737984	-1.42923775737984	-1.42923775737984	-1.42923775737984	-1.42923775737984	-1.42923775737984	-1.42923775737984	-1.42923775737984	-1.42923775737984	-1.42923775737984	-1.42923775737984	-1.42923775737984	-1.42923775737984	-1.42923775737984	-1.42923775737984	-1.42923775737984	-1.42923775737984	-1.42923775737984	-1.42923775737984	-1.42923775737984	-0.318198989048785	-1.42923775737984	-1.42923775737984	-1.42923775737984	-1.42923775737984	-1.42923775737984	-1.42923775737984	-1.42923775737984	-1.42923775737984	-1.42923775737984	-1.42923775737984	-1.42923775737984	-1.42923775737984	-1.42923775737984	-1.42923775737984	-1.42923775737984	-1.42923775737984	-1.42923775737984	-1.42923775737984	-1.42923775737984	-1.42923775737984	-1.42923775737984	-1.42923775737984	-1.42923775737984	-1.42923775737984	-1.42923775737984	-1.42923775737984	-1.42923775737984	-0.0352558979082357	-0.412422072616564	-1.42923775737984	-1.42923775737984	-1.42923775737984	-1.42923775737984	-1.42923775737984	-1.42923775737984	-1.42923775737984	-1.42923775737984	-1.42923775737984	-1.42923775737984	-1.42923775737984	-1.42923775737984	-1.42923775737984	-1.42923775737984	-1.42923775737984	-1.42923775737984	-0.274678333603394	-1.42923775737984	-1.42923775737984	-1.42923775737984	-1.42923775737984	-1.42923775737984	-1.42923775737984	-1.42923775737984	-1.42923775737984	-1.42923775737984	-1.42923775737984	-1.42923775737984	-1.42923775737984	-1.42923775737984	-0.0554060383165485	-1.42923775737984	-0.508584832785972	-1.42923775737984	-1.42923775737984	-1.42923775737984	-1.42923775737984	-0.464742703081202	-1.42923775737984	-1.42923775737984	-1.42923775737984	-1.42923775737984	-1.42923775737984	-0.173474747501013	-0.264493021305089	-1.42923775737984	-0.463238851911431	-0.506554521437841	-1.42923775737984	-1.42923775737984	-1.42923775737984	-1.42923775737984	-1.42923775737984	-1.42923775737984	-1.42923775737984	-1.42923775737984	-1.42923775737984	-1.42923775737984	-1.42923775737984	-1.42923775737984	-1.42923775737984	-1.42923775737984	-1.42923775737984	-1.42923775737984	-1.42923775737984	-1.42923775737984	-1.42923775737984	-1.42923775737984	-1.42923775737984	-1.42923775737984	-1.42923775737984	-1.42923775737984	-1.42923775737984	-1.42923775737984	-1.42923775737984	-1.42923775737984	-1.42923775737984	-1.42923775737984	-0.52757391896073	-1.42923775737984	-1.42923775737984	-1.42923775737984	-1.42923775737984	-1.42923775737984	-1.42923775737984	-1.42923775737984	-1.42923775737984	-1.42923775737984	-1.42923775737984	-1.42923775737984	-1.42923775737984	-1.42923775737984	-1.42923775737984	-1.42923775737984	-1.42923775737984	-1.42923775737984	-1.42923775737984	-1.42923775737984	-1.42923775737984	-1.42923775737984	-0.173756019404547	-1.42923775737984	-1.42923775737984	-1.42923775737984	-1.42923775737984	-1.42923775737984	-1.42923775737984	-1.42923775737984	-1.42923775737984	-1.42923775737984	-1.42923775737984	-1.42923775737984	-1.42923775737984	-1.42923775737984	-1.42923775737984	-1.42923775737984	-1.42923775737984	-1.42923775737984	-1.42923775737984	-1.42923775737984	-1.42923775737984	-1.42923775737984	-1.42923775737984	-1.42923775737984	-1.42923775737984	-1.42923775737984	-1.42923775737984	-1.42923775737984	-1.42923775737984	-1.42923775737984	-1.42923775737984	-1.42923775737984	-0.190623320762205	-1.42923775737984	-1.42923775737984	-1.42923775737984	-1.42923775737984	-1.42923775737984	-1.42923775737984	-1.42923775737984	-1.42923775737984	-0.0765223226826907	-1.42923775737984	-1.42923775737984	-1.42923775737984	-1.42923775737984	-1.42923775737984	-1.42923775737984	-1.42923775737984	-1.42923775737984	-1.42923775737984	-1.42923775737984	-1.42923775737984	-1.42923775737984	-1.42923775737984	-1.42923775737984	-1.42923775737984	-1.42923775737984	-1.42923775737984	-1.42923775737984	-1.42923775737984	-1.42923775737984	-1.42923775737984	-1.42923775737984	-0.458847106866153	-1.42923775737984	-1.42923775737984	-1.42923775737984	-1.42923775737984	-1.42923775737984	-1.42923775737984	-1.42923775737984	-1.42923775737984	-1.42923775737984	-1.42923775737984	-1.42923775737984	-1.42923775737984	-1.42923775737984	-1.42923775737984	-1.42923775737984	-1.42923775737984	-0.407133478872502	-1.42923775737984	-1.42923775737984	-1.42923775737984	-1.42923775737984	-1.42923775737984	-1.42923775737984	-1.42923775737984	0.139860703631015	-1.42923775737984	-1.42923775737984	-1.42923775737984	-1.42923775737984	-1.42923775737984	-1.42923775737984	-1.42923775737984	-1.42923775737984	0.343705857250407	-1.42923775737984	-1.42923775737984	-1.42923775737984	-1.42923775737984	-1.42923775737984	-1.42923775737984	-1.42923775737984	-1.42923775737984	-1.42923775737984	-1.42923775737984	-1.42923775737984	-1.42923775737984	-1.42923775737984	-1.42923775737984	-1.42923775737984	-1.42923775737984	-1.42923775737984	-1.42923775737984	-1.42923775737984	-1.42923775737984	-1.42923775737984	-1.42923775737984	-1.42923775737984	-1.42923775737984	-1.42923775737984	-1.42923775737984	-1.42923775737984	-1.42923775737984	-1.42923775737984	-1.42923775737984	-1.42923775737984	-1.42923775737984	-1.42923775737984	-1.42923775737984	-1.42923775737984	-1.42923775737984	-1.42923775737984	-1.42923775737984	-1.42923775737984	-1.42923775737984	-1.42923775737984	-1.42923775737984	-1.42923775737984	-1.42923775737984	-1.42923775737984	-1.42923775737984	-1.42923775737984	-0.478476216000605	-1.42923775737984	-1.42923775737984	-1.42923775737984	-1.42923775737984	-1.42923775737984	-1.42923775737984	-0.301182649150661	-1.42923775737984	-1.42923775737984	-1.42923775737984	-1.42923775737984	-1.42923775737984	-1.42923775737984	-1.42923775737984	-1.42923775737984	-1.42923775737984	-1.42923775737984	-0.196032447491174	-1.42923775737984	-1.42923775737984	-1.42923775737984	-1.42923775737984	-1.42923775737984	-1.42923775737984	-1.42923775737984	-1.42923775737984	-1.42923775737984	-1.42923775737984	-1.42923775737984	-1.42923775737984	-1.42923775737984	-1.42923775737984	-1.42923775737984	-1.42923775737984	-1.42923775737984	-1.42923775737984	-1.42923775737984	-1.42923775737984	-1.42923775737984	-1.42923775737984	-1.42923775737984	-1.42923775737984	-1.42923775737984	-1.42923775737984	-1.42923775737984	-0.462333957757635	-1.42923775737984	-1.42923775737984	-1.42923775737984	-0.49583083983051	-1.42923775737984	-1.42923775737984	-1.42923775737984	-1.42923775737984	-1.42923775737984	-1.42923775737984	-1.42923775737984	-1.42923775737984	-1.42923775737984	-1.42923775737984	-1.42923775737984	-1.42923775737984	-1.42923775737984	-1.42923775737984	-1.42923775737984	-1.42923775737984	-1.42923775737984	-1.42923775737984	-1.42923775737984	-1.42923775737984	-1.42923775737984	0.108101685501031	-1.42923775737984	-1.42923775737984	-1.42923775737984	-1.42923775737984	-1.42923775737984	-1.42923775737984	-1.42923775737984	-0.396713256492323	-1.42923775737984	-1.42923775737984	-1.42923775737984	-1.42923775737984	-1.42923775737984	-1.42923775737984	-1.42923775737984	-1.42923775737984	-1.42923775737984	-1.42923775737984	-1.42923775737984	-1.42923775737984	-1.42923775737984	-0.551806355818589	0.216014694021401	-1.42923775737984	-1.42923775737984	-1.42923775737984	-1.42923775737984	-1.42923775737984	-1.42923775737984	-1.42923775737984	-0.459607570595562	-1.42923775737984	-1.42923775737984	-1.42923775737984	-1.42923775737984	-1.42923775737984	-1.42923775737984	-1.42923775737984	-1.42923775737984	-1.42923775737984	-1.42923775737984	-1.42923775737984	-1.42923775737984	-1.42923775737984	-1.42923775737984	-1.42923775737984	-1.42923775737984	-1.42923775737984	-1.42923775737984	0.0494815459561992	-1.42923775737984	-1.42923775737984	-1.42923775737984	-1.42923775737984	-1.42923775737984	0.178297087213974	-1.42923775737984	0.304214304886547	-1.42923775737984	-1.42923775737984	-1.42923775737984	-1.42923775737984	-1.42923775737984	-1.42923775737984	-1.42923775737984	-1.42923775737984	-1.42923775737984	-1.42923775737984	-1.42923775737984	-1.42923775737984	-1.42923775737984	-0.382608448835227	-1.42923775737984	-1.42923775737984	-1.42923775737984	-1.42923775737984	-1.42923775737984	-0.19035132390737	-1.42923775737984	0.134858203190461	-1.42923775737984	-1.42923775737984	-1.42923775737984	-1.42923775737984	-1.42923775737984	-1.42923775737984	-0.153094747237679	-1.42923775737984	-1.42923775737984	-0.210350707208744	-1.42923775737984	-1.42923775737984	-1.42923775737984	-1.42923775737984	-1.42923775737984	-1.42923775737984	-1.42923775737984	-1.42923775737984	-1.42923775737984	-1.42923775737984	-1.42923775737984	-1.42923775737984	-1.42923775737984	-1.42923775737984	-1.42923775737984	-1.42923775737984	-1.42923775737984	-1.42923775737984	-1.42923775737984	-1.42923775737984	-1.42923775737984	-1.42923775737984	-1.42923775737984	-1.42923775737984	-1.42923775737984	-1.42923775737984	-0.54888799439665	-1.42923775737984	-1.42923775737984	-1.42923775737984	-1.42923775737984	-1.42923775737984	-1.42923775737984	-1.42923775737984	-1.42923775737984	-1.42923775737984	-1.42923775737984	-0.248074024102471	-1.42923775737984	-1.42923775737984	-1.42923775737984	-1.42923775737984	-1.42923775737984	-1.42923775737984	-1.42923775737984	-1.42923775737984	-1.42923775737984	-1.42923775737984	-1.42923775737984	1.32794132098326	-1.42923775737984	-1.42923775737984	-1.42923775737984	-1.42923775737984	-1.42923775737984	-1.42923775737984	-1.42923775737984	-1.42923775737984	0.132373255502992	-1.42923775737984	0.649524716978489	-1.42923775737984	-1.42923775737984	-1.42923775737984	-1.42923775737984	-0.37933130218867	-1.42923775737984	-1.42923775737984	-1.42923775737984	-1.42923775737984	-1.42923775737984	-1.42923775737984	-1.42923775737984	-0.614583433988825	-1.42923775737984	-1.42923775737984	-1.42923775737984	-1.42923775737984	-1.42923775737984	-1.42923775737984	-1.42923775737984	-1.42923775737984	-1.42923775737984	-1.42923775737984	-1.42923775737984	-1.42923775737984	-1.42923775737984	-1.42923775737984	-1.42923775737984	-1.42923775737984	-1.42923775737984	-1.42923775737984	-1.42923775737984	-1.42923775737984	-1.42923775737984	-1.42923775737984	-1.42923775737984	-1.42923775737984	-1.42923775737984	-1.42923775737984	-1.42923775737984	-1.42923775737984	-1.42923775737984	-1.42923775737984	-1.42923775737984	-1.42923775737984	-1.42923775737984	-1.42923775737984	-1.42923775737984	-1.42923775737984	-1.42923775737984	-1.42923775737984	-1.42923775737984	-1.42923775737984	-1.42923775737984	-1.42923775737984	-1.42923775737984	-1.42923775737984	-1.42923775737984	-1.42923775737984	-1.42923775737984	-1.42923775737984	-1.42923775737984	-1.42923775737984	-1.42923775737984	-1.42923775737984	-1.42923775737984	-1.42923775737984	-1.42923775737984	-1.42923775737984	-1.42923775737984	-1.42923775737984	-1.42923775737984	-1.42923775737984	-1.42923775737984	-1.42923775737984	-1.42923775737984	-1.42923775737984	-1.42923775737984	-1.42923775737984	-1.42923775737984	-1.42923775737984	-1.42923775737984	-1.42923775737984	-1.42923775737984	-0.327504978424549	-0.615404083040533	-1.42923775737984	-1.42923775737984	-1.42923775737984	-1.42923775737984	-1.42923775737984	-1.42923775737984	-0.914204002059542	-0.631834611874064	-1.42923775737984	-0.643022768627433	-1.42923775737984	-1.42923775737984	-1.42923775737984	-1.42923775737984	-1.42923775737984	-1.42923775737984	-1.42923775737984	-1.42923775737984	-1.42923775737984	-1.42923775737984	-1.42923775737984	-1.42923775737984	-1.42923775737984	-1.42923775737984	-1.42923775737984	-1.42923775737984	-1.42923775737984	-1.42923775737984	-1.42923775737984	-1.42923775737984	-1.42923775737984	-1.42923775737984	-1.42923775737984	-1.42923775737984	-1.42923775737984	-1.42923775737984	-1.42923775737984	-1.42923775737984	-1.42923775737984	-1.42923775737984	-1.42923775737984	-1.42923775737984	-1.42923775737984	-1.42923775737984	-1.42923775737984	-1.42923775737984	-1.42923775737984	-1.42923775737984	-1.42923775737984	-1.42923775737984	-1.42923775737984	-1.42923775737984	-1.42923775737984	-1.42923775737984	-1.42923775737984	-1.42923775737984	-1.42923775737984	-1.42923775737984	-1.42923775737984	-1.42923775737984	-1.42923775737984	-1.42923775737984	-1.42923775737984	-1.42923775737984	-1.42923775737984	-1.42923775737984	-1.42923775737984	-1.42923775737984	-1.42923775737984	-1.42923775737984	-1.42923775737984	-1.42923775737984	-1.42923775737984	-1.42923775737984	-1.42923775737984	-1.42923775737984	-1.42923775737984	-1.42923775737984	-1.42923775737984	-1.42923775737984	-1.42923775737984	-1.42923775737984	-1.42923775737984	-1.42923775737984	-1.42923775737984	-1.42923775737984	-1.42923775737984	-1.42923775737984	-0.639539713668065	-1.42923775737984	-1.42923775737984	-1.42923775737984	-1.42923775737984	-0.875787815429119	-1.42923775737984	-1.42923775737984	-1.42923775737984	-0.683276142752908	-1.42923775737984	-1.42923775737984	-1.42923775737984	-0.827956800740643	-1.42923775737984	-1.42923775737984	-1.42923775737984	-1.42923775737984	-1.42923775737984	-1.42923775737984	-1.42923775737984	-1.42923775737984	-1.42923775737984	-1.42923775737984	-1.42923775737984	-1.42923775737984	-1.42923775737984	-1.42923775737984	-1.42923775737984	-1.42923775737984	-1.42923775737984	-0.724428467174718	-1.42923775737984	-1.42923775737984	-1.42923775737984	-1.42923775737984	-1.42923775737984	-1.42923775737984	-1.42923775737984	-1.42923775737984	-1.42923775737984	-1.42923775737984	-1.42923775737984	-0.742835847547488	-1.42923775737984	-1.42923775737984	-1.42923775737984	-1.42923775737984	-1.42923775737984	-0.619074523732281	-1.42923775737984	-1.42923775737984	-1.42923775737984	-1.42923775737984	-1.42923775737984	-1.42923775737984	-1.42923775737984	-1.42923775737984	-1.42923775737984	-1.42923775737984	-1.42923775737984	-1.42923775737984	-1.42923775737984	-1.42923775737984	-1.42923775737984	-1.42923775737984	-1.42923775737984	-1.42923775737984	-1.42923775737984	-1.42923775737984	-1.42923775737984	-1.42923775737984	-1.42923775737984	-1.42923775737984	-1.42923775737984	-1.42923775737984	-1.42923775737984	-1.42923775737984	-1.42923775737984	-1.42923775737984	-1.42923775737984	-1.42923775737984	-1.42923775737984	-1.42923775737984	-1.42923775737984	-1.42923775737984	-0.830240517699103	-1.42923775737984	-1.42923775737984	-0.449302194756881	-1.42923775737984	-1.42923775737984	-1.42923775737984	-1.42923775737984	-1.42923775737984	-1.42923775737984	-1.42923775737984	-1.42923775737984	-1.42923775737984	-1.42923775737984	-1.42923775737984	-1.42923775737984	-1.42923775737984	-1.42923775737984	-1.42923775737984	-1.42923775737984	-1.42923775737984	-1.42923775737984	-1.42923775737984	-1.42923775737984	-1.42923775737984	-1.42923775737984	-1.42923775737984	-1.42923775737984	-1.42923775737984	-1.42923775737984	-0.657081308452161	-1.42923775737984	-1.42923775737984	-1.42923775737984	-1.42923775737984	-1.42923775737984	-1.42923775737984	-1.42923775737984	-1.42923775737984	-1.42923775737984	-1.42923775737984	-1.42923775737984	-1.42923775737984	-1.42923775737984	-1.42923775737984	-1.42923775737984	-1.42923775737984	-1.42923775737984	-1.42923775737984	-1.42923775737984	-1.42923775737984	-1.42923775737984	-1.42923775737984	-1.42923775737984	-1.42923775737984	-1.42923775737984	-1.42923775737984	-1.42923775737984	-1.42923775737984	-1.42923775737984	-1.42923775737984	-1.42923775737984	-1.42923775737984	-1.42923775737984	-1.42923775737984	-1.42923775737984	-1.42923775737984	-1.42923775737984	-1.42923775737984	-1.42923775737984	-1.42923775737984	-1.42923775737984	-1.42923775737984	-1.42923775737984	-1.42923775737984	-1.42923775737984	-1.42923775737984	-1.42923775737984	-1.42923775737984	-1.42923775737984	-1.42923775737984	-1.42923775737984	-1.42923775737984	-1.42923775737984	-1.42923775737984	-1.42923775737984	-1.42923775737984	-1.42923775737984	-1.42923775737984	-1.42923775737984	-1.42923775737984	-1.42923775737984	-1.42923775737984	-1.42923775737984	-0.745441597084879	-1.42923775737984	-1.42923775737984	-1.42923775737984	-1.42923775737984	-1.42923775737984	-1.01893548140883	-1.42923775737984	-1.42923775737984	-1.42923775737984	-1.42923775737984	-1.42923775737984	-1.42923775737984	-1.42923775737984	-0.528217408683	-1.42923775737984	-0.469370755387018	-1.42923775737984	-1.42923775737984	-1.42923775737984	-1.42923775737984	-1.42923775737984	-1.42923775737984	-1.42923775737984	-1.42923775737984	-1.42923775737984	-1.42923775737984	-1.42923775737984	-1.42923775737984	-1.42923775737984	-1.42923775737984	-1.42923775737984	-1.42923775737984	-1.42923775737984	-1.42923775737984	-1.42923775737984	-0.763303110924414	-0.303128084587091	-1.42923775737984	-1.42923775737984	-1.42923775737984	-1.42923775737984	-1.42923775737984	-1.42923775737984	-1.42923775737984	-1.42923775737984	-1.42923775737984	-1.42923775737984	-1.42923775737984	-1.42923775737984	-1.42923775737984	-1.42923775737984	-1.42923775737984	-1.42923775737984	-1.42923775737984	-1.42923775737984	-1.42923775737984	-1.42923775737984	-1.42923775737984	-1.42923775737984	-1.42923775737984	-1.42923775737984	-1.42923775737984	-1.42923775737984	-1.42923775737984	-1.42923775737984	-1.42923775737984	-1.42923775737984	-1.42923775737984	-0.520295293375719	-1.42923775737984	-1.42923775737984	-1.42923775737984	-1.42923775737984	-1.42923775737984	-1.42923775737984	-1.42923775737984	-1.42923775737984	-1.42923775737984	-1.42923775737984	-1.42923775737984	-1.42923775737984	-1.42923775737984	-1.42923775737984	-0.724053943463796	-1.42923775737984	-1.42923775737984	-1.42923775737984	-1.42923775737984	-1.42923775737984	-1.42923775737984	-1.42923775737984	-1.42923775737984	-1.42923775737984	-1.42923775737984	-1.42923775737984	-1.42923775737984	-1.42923775737984	-1.42923775737984	-1.42923775737984	-0.603216832284822	-1.42923775737984	-0.321736514245069	-1.42923775737984	-1.42923775737984	-1.42923775737984	-1.42923775737984	-1.42923775737984	-1.42923775737984	-1.42923775737984	-1.42923775737984	-1.42923775737984	-1.42923775737984	-1.42923775737984	-1.42923775737984	-1.42923775737984	-1.42923775737984	-1.42923775737984	-1.42923775737984	-1.42923775737984	-1.42923775737984	-1.42923775737984	-1.42923775737984	-1.42923775737984	-0.0788925692666397	-1.42923775737984	-0.561615983975105	-0.392475387844995	-1.42923775737984	-1.42923775737984	-1.42923775737984	-1.42923775737984	-1.42923775737984	-1.42923775737984	-1.42923775737984	-0.868846145963059	-1.42923775737984	-1.42923775737984	-1.42923775737984	-1.42923775737984	-1.42923775737984	-1.42923775737984	-1.42923775737984	-1.42923775737984	-1.42923775737984	-1.42923775737984	-0.117317969309006	-1.42923775737984	-1.42923775737984	-1.42923775737984	-0.25336981820181	-1.42923775737984	-1.42923775737984	-1.42923775737984	-1.42923775737984	-1.42923775737984	-1.42923775737984	-1.42923775737984	-1.42923775737984	-1.42923775737984	-1.42923775737984	-1.42923775737984	-1.42923775737984	-1.42923775737984	-0.23457672553859	-1.42923775737984	-1.42923775737984	-1.42923775737984	-1.42923775737984	-1.42923775737984	-1.42923775737984	-1.42923775737984	-1.42923775737984	-1.42923775737984	-1.42923775737984	-1.42923775737984	-1.42923775737984	-1.42923775737984	-1.42923775737984	-1.42923775737984	-1.42923775737984	-1.42923775737984	-1.42923775737984	-1.42923775737984	-0.294858848397728	-0.435859094652423	-1.42923775737984	-1.42923775737984	-1.42923775737984	-1.42923775737984	-1.42923775737984	-1.42923775737984	-1.42923775737984	-0.240266558031048	-1.42923775737984	-1.42923775737984	-1.42923775737984	-1.42923775737984	-1.42923775737984	-1.42923775737984	-1.42923775737984	-1.42923775737984	-1.42923775737984	-1.42923775737984	-1.42923775737984	-1.06838160517355	-1.42923775737984	-1.42923775737984	-1.42923775737984	-1.42923775737984	-1.42923775737984	-1.42923775737984	-1.42923775737984	-0.90313539541332	-1.42923775737984	-1.42923775737984	-1.42923775737984	-1.42923775737984	-1.42923775737984	-1.42923775737984	-1.42923775737984	-1.42923775737984	-1.42923775737984	-1.42923775737984	-1.01585451888212	-1.42923775737984	-1.42923775737984	-1.42923775737984	-1.42923775737984	-1.42923775737984	-1.42923775737984	-1.42923775737984	-1.42923775737984	-1.42923775737984	-0.374554928038336	-1.42923775737984	-1.42923775737984	-1.42923775737984	-1.42923775737984	-1.42923775737984	-1.42923775737984	-1.42923775737984	-1.42923775737984	-1.42923775737984	-1.42923775737984	-1.42923775737984	-0.636119390044511	-1.42923775737984	-1.42923775737984	-1.42923775737984	-1.42923775737984	-0.451011376599408	-1.42923775737984	-1.42923775737984	-1.42923775737984	-1.42923775737984	-1.42923775737984	0.161360657523354	-1.42923775737984	-1.42923775737984	-1.42923775737984	-1.42923775737984	-1.42923775737984	-1.42923775737984	-1.42923775737984	-1.42923775737984	-1.42923775737984	-1.42923775737984	-1.42923775737984	-1.42923775737984	-1.42923775737984	-1.42923775737984	-1.42923775737984	-1.42923775737984	-1.42923775737984	-1.42923775737984	-1.42923775737984	-1.42923775737984	-1.42923775737984	-1.42923775737984	-1.42923775737984	-1.42923775737984	-1.42923775737984	-1.42923775737984	-1.42923775737984	-1.42923775737984	-1.42923775737984	-1.42923775737984	-1.42923775737984	-1.42923775737984	-1.42923775737984	-0.443975523670027	-1.42923775737984	-1.42923775737984	-0.124179187434598	-1.42923775737984	-1.42923775737984	-1.42923775737984	-1.42923775737984	-1.42923775737984	-1.42923775737984	-1.42923775737984	-1.42923775737984	-1.42923775737984	-1.42923775737984	-1.42923775737984	-1.42923775737984	-1.42923775737984	-1.42923775737984	-1.42923775737984	-1.42923775737984	-1.42923775737984	-1.42923775737984	-0.31757192183295	-1.42923775737984	-1.42923775737984	-1.42923775737984	-1.42923775737984	-1.42923775737984	-1.42923775737984	-1.42923775737984	-1.42923775737984	-1.42923775737984	-1.42923775737984	-1.42923775737984	-1.42923775737984	-0.21787303477489	-1.42923775737984	-1.42923775737984	-1.42923775737984	-1.42923775737984	-1.42923775737984	-1.42923775737984	-1.42923775737984	-1.42923775737984	-1.42923775737984	-1.42923775737984	-1.42923775737984	-1.42923775737984	-1.42923775737984	-0.0432626229051264	-1.42923775737984	-1.42923775737984	-1.42923775737984	-1.42923775737984	-1.42923775737984	-1.42923775737984	-1.42923775737984	-1.42923775737984	-1.42923775737984	-1.42923775737984	-1.42923775737984	-0.0470422959380427	-1.42923775737984	-1.42923775737984	-1.42923775737984	-1.42923775737984	-1.42923775737984	-1.42923775737984	-1.42923775737984	-1.42923775737984	-1.42923775737984	-1.42923775737984	-1.42923775737984	-1.42923775737984	-1.42923775737984	-1.42923775737984	-1.42923775737984	-1.42923775737984	-1.42923775737984	-1.42923775737984	-1.42923775737984	-1.42923775737984	-1.42923775737984	-1.42923775737984	-1.42923775737984	-1.42923775737984	-1.42923775737984	-0.29287895212319	-1.42923775737984	-1.42923775737984	-1.42923775737984	-1.42923775737984	-1.42923775737984	-1.42923775737984	-1.42923775737984	-0.025637190466742	-0.0156539875707337	-1.42923775737984	-1.42923775737984	-1.42923775737984	-1.42923775737984	-1.42923775737984	-1.42923775737984	-1.42923775737984	-1.42923775737984	-1.42923775737984	-1.42923775737984	-1.42923775737984	-1.42923775737984	-0.135517096677734	-1.42923775737984	-1.42923775737984	-1.42923775737984	-1.42923775737984	-1.42923775737984	-1.42923775737984	-1.42923775737984	-1.42923775737984	-1.42923775737984	-1.42923775737984	-0.750175553655626	0.570072279332242	-1.42923775737984	-1.42923775737984	-1.42923775737984	-1.42923775737984	0.846010227321688	0.0685334588277488	-1.42923775737984	-1.42923775737984	-1.42923775737984	-1.42923775737984	-1.42923775737984	-1.42923775737984	-1.42923775737984	0.122052938073201	-0.140943911658229	-1.42923775737984	-0.122316937426437	-1.42923775737984	-1.42923775737984	-1.42923775737984	-1.42923775737984	-1.42923775737984	-1.42923775737984	-1.42923775737984	-1.42923775737984	-1.42923775737984	-1.42923775737984	-1.42923775737984	-1.42923775737984	-1.42923775737984	-1.42923775737984	-1.42923775737984	-1.42923775737984	-1.42923775737984	-1.42923775737984	-1.42923775737984	-1.42923775737984	-1.42923775737984	-1.42923775737984	-1.42923775737984	-1.42923775737984	-1.42923775737984	1.39698854181571	-1.42923775737984	-1.42923775737984	-1.42923775737984	-1.42923775737984	-1.42923775737984	-1.42923775737984	-1.42923775737984	-1.42923775737984	-1.42923775737984	-1.42923775737984	-1.42923775737984	-1.42923775737984	-1.42923775737984	-0.181845444178571	-1.42923775737984	-1.42923775737984	-1.42923775737984	-1.42923775737984	-0.1226277779212	-1.42923775737984	-1.42923775737984	-1.42923775737984	-1.42923775737984	-1.42923775737984	-1.42923775737984	-1.42923775737984	-1.42923775737984	-1.42923775737984	-1.42923775737984	-1.42923775737984	-1.42923775737984	-1.42923775737984	-1.42923775737984	-1.42923775737984	-1.42923775737984	-1.42923775737984	-0.86723239897493	-0.278329046601976	-1.42923775737984	-1.42923775737984	-1.42923775737984	-1.42923775737984	-1.42923775737984	-1.42923775737984	-1.42923775737984	-1.42923775737984	-1.42923775737984	-1.42923775737984	-1.42923775737984	-1.42923775737984	-1.42923775737984	-1.42923775737984	-1.42923775737984	-1.42923775737984	-1.42923775737984	-1.42923775737984	-1.42923775737984	-1.42923775737984	-0.0147026067879071	-1.42923775737984	-1.42923775737984	-1.42923775737984	-1.42923775737984	-1.42923775737984	-1.42923775737984	-1.42923775737984	-1.42923775737984	-1.42923775737984	-1.42923775737984	-1.42923775737984	-1.42923775737984	-1.42923775737984	-1.42923775737984	-1.42923775737984	0.579959122173239	-1.42923775737984	-1.42923775737984	-1.42923775737984	-1.42923775737984	-1.42923775737984	-1.42923775737984	-1.42923775737984	-1.42923775737984	-1.42923775737984	-1.42923775737984	-1.42923775737984	-1.42923775737984	-0.0859401045686709	-0.147499709745423	-1.42923775737984	-1.42923775737984	-1.42923775737984	-1.42923775737984	-1.42923775737984	-1.42923775737984	-1.42923775737984	-1.42923775737984	-1.42923775737984	-1.42923775737984	0.323808658257775	-1.42923775737984	0.0447921920111811	-1.42923775737984	-1.42923775737984	-1.42923775737984	-1.42923775737984	-1.42923775737984	-1.42923775737984	-1.42923775737984	-1.42923775737984	-1.42923775737984	-0.138539063642559	-1.42923775737984	-1.42923775737984	-1.42923775737984	-1.42923775737984	-1.42923775737984	-1.42923775737984	-1.42923775737984	-1.42923775737984	-1.42923775737984	-1.42923775737984	-1.42923775737984	-1.42923775737984	-1.42923775737984	-1.42923775737984	-1.42923775737984	-1.42923775737984	-1.42923775737984	-1.42923775737984	-1.42923775737984	-1.42923775737984	0.15875861849209	-1.42923775737984	-1.42923775737984	-1.42923775737984	-1.42923775737984	-1.42923775737984	-1.42923775737984	0.421980429437483	0.0469188085937014	-1.42923775737984	-1.42923775737984	-1.42923775737984	-1.42923775737984	-1.42923775737984	-1.42923775737984	-1.42923775737984	-1.42923775737984	-1.42923775737984	-1.42923775737984	-1.42923775737984	-1.42923775737984	-1.42923775737984	-0.168669034214315	-1.42923775737984	-1.42923775737984	-1.42923775737984	-1.42923775737984	-1.42923775737984	-1.42923775737984	-1.42923775737984	-1.42923775737984	-1.42923775737984	-1.42923775737984	-1.42923775737984	-1.42923775737984	-1.42923775737984	-1.42923775737984	-1.42923775737984	-1.42923775737984	-1.42923775737984	-0.331378813049081	-0.575879672998225	-0.923094844105241	-1.42923775737984	-1.42923775737984	-1.42923775737984	-1.42923775737984	-1.42923775737984	-1.42923775737984	-1.42923775737984	-1.42923775737984	-1.42923775737984	-1.42923775737984	-1.42923775737984	-1.42923775737984	-1.42923775737984	-1.42923775737984	-1.42923775737984	-1.42923775737984	-1.42923775737984	-1.42923775737984	0.775613557090027	-1.42923775737984	-1.42923775737984	-1.42923775737984	-1.42923775737984	-1.42923775737984	0.462825248441866	-1.42923775737984	-1.42923775737984	-1.42923775737984	-1.42923775737984	-1.42923775737984	-1.42923775737984	-1.42923775737984	-1.42923775737984	-1.42923775737984	-1.42923775737984	-1.42923775737984	-1.42923775737984	-1.42923775737984	-1.42923775737984	-1.42923775737984	-1.42923775737984	-1.42923775737984	-1.42923775737984	-1.42923775737984	-1.42923775737984	-1.42923775737984	0.180988729289954	0.896367494030132	-1.42923775737984	-1.42923775737984	-1.42923775737984	-0.0215155559452078	-1.42923775737984	-1.42923775737984	-1.42923775737984	-1.42923775737984	-1.42923775737984	-1.42923775737984	-1.42923775737984	-1.42923775737984	-1.42923775737984	-1.42923775737984	-1.42923775737984	-1.42923775737984	-1.42923775737984	-1.42923775737984	0.294324613073917	-1.42923775737984	-1.42923775737984	-1.42923775737984	0.229929514592269	-1.42923775737984	-1.42923775737984	-1.42923775737984	-1.42923775737984	-0.143337548371642	-1.42923775737984	0.928347096796667	-1.42923775737984	-1.42923775737984	-1.42923775737984	-1.42923775737984	-1.42923775737984	-1.42923775737984	-1.42923775737984	1.07527489872682	-1.42923775737984	-1.42923775737984	-1.42923775737984	-1.42923775737984	-1.42923775737984	-1.42923775737984	-1.42923775737984	-1.42923775737984	-1.42923775737984	-1.42923775737984	-1.42923775737984	-1.42923775737984	-1.42923775737984	-1.42923775737984	-1.42923775737984	-1.42923775737984	-1.42923775737984	-1.42923775737984	-1.42923775737984	-1.42923775737984	-1.42923775737984	-1.42923775737984	-1.42923775737984	0.0894051850095687	-1.42923775737984	-1.42923775737984	-1.42923775737984	-1.42923775737984	-0.00198569390507734	-1.42923775737984	-1.42923775737984	-0.250247477300515	0.183015685238135	-1.42923775737984	-1.42923775737984	-1.42923775737984	-1.42923775737984	-1.42923775737984	0.230516507341663	-1.42923775737984	-1.42923775737984	-1.42923775737984	-1.42923775737984	-1.42923775737984	0.851507571377878	-1.42923775737984	-1.42923775737984	-1.42923775737984	-1.42923775737984	-1.42923775737984	0.297603083781706	-1.42923775737984	-1.42923775737984	-1.42923775737984	-1.42923775737984	-1.42923775737984	-1.42923775737984	-1.42923775737984	-1.42923775737984	-1.42923775737984	-1.42923775737984	-1.42923775737984	-1.42923775737984	-1.42923775737984	-1.42923775737984	-1.42923775737984	-1.42923775737984	-1.42923775737984	-1.42923775737984	-1.42923775737984	-1.42923775737984	-1.42923775737984	-1.42923775737984	-1.42923775737984	-1.42923775737984	-1.42923775737984	-1.42923775737984	-1.42923775737984	0.195743055249522	-1.42923775737984	-1.42923775737984	-1.42923775737984	-1.42923775737984	0.144400599613548	-1.42923775737984	-1.42923775737984	-1.42923775737984	-1.42923775737984	-1.42923775737984	-1.42923775737984	-1.42923775737984	-1.42923775737984	0.298919510730584	-1.42923775737984	-1.42923775737984	-1.42923775737984	-1.42923775737984	-1.42923775737984	-0.102995060738237	-0.309768057802846	-1.42923775737984	-1.42923775737984	0.336298943092126	0.298260935891524	-1.42923775737984	-1.42923775737984	-1.42923775737984	-1.42923775737984	-1.42923775737984	0.288468228750722	-1.42923775737984	-1.42923775737984	-1.42923775737984	-1.42923775737984	-1.42923775737984	-1.42923775737984	-1.42923775737984	-1.42923775737984	-1.42923775737984	-1.42923775737984	-1.42923775737984	-1.42923775737984	-1.42923775737984	-1.42923775737984	-1.42923775737984	-1.42923775737984	-1.42923775737984	-1.42923775737984	-1.42923775737984	-1.42923775737984	-1.42923775737984	-1.42923775737984	-1.42923775737984	-1.42923775737984	-0.511544381208137	-1.42923775737984	-1.42923775737984	-1.42923775737984	-1.42923775737984	-1.42923775737984	-1.42923775737984	-0.313791718644119	-1.42923775737984	-1.42923775737984	-1.42923775737984	-1.42923775737984	-1.42923775737984	-1.42923775737984	-1.42923775737984	-1.42923775737984	-1.42923775737984	-1.42923775737984	-1.42923775737984	-1.42923775737984	-1.42923775737984	-1.42923775737984	-1.42923775737984	-1.42923775737984	-1.42923775737984	-1.42923775737984	-1.42923775737984	-1.42923775737984	-1.42923775737984	-1.42923775737984	-1.42923775737984	-1.42923775737984	-1.42923775737984	-1.42923775737984	0.538770543439285	-1.42923775737984	-1.42923775737984	-1.42923775737984	-1.42923775737984	-1.42923775737984	-1.42923775737984	-1.42923775737984	-1.42923775737984	-1.42923775737984	-1.42923775737984	-1.42923775737984	-1.42923775737984	-1.42923775737984	-1.42923775737984	-1.42923775737984	-1.42923775737984	-1.42923775737984	-1.42923775737984	-1.42923775737984	-1.42923775737984	-1.42923775737984	-1.42923775737984	-1.42923775737984	-1.42923775737984	-1.42923775737984	-1.42923775737984	-1.42923775737984	-0.498469036224754	-1.42923775737984	-1.42923775737984	-1.42923775737984	-1.42923775737984	-1.42923775737984	-0.361627867674616	-1.42923775737984	-1.42923775737984	-1.42923775737984	-1.42923775737984	-1.42923775737984	-1.42923775737984	-1.42923775737984	-1.42923775737984	-1.42923775737984	-1.42923775737984	-1.42923775737984	-1.42923775737984	-1.42923775737984	-1.42923775737984	-1.42923775737984	-1.42923775737984	-1.42923775737984	0.0473451112382925	-1.42923775737984	-1.42923775737984	-1.42923775737984	-1.42923775737984	-1.42923775737984	-1.42923775737984	-1.42923775737984	-1.42923775737984	-1.42923775737984	-1.42923775737984	-1.42923775737984	-1.42923775737984	-1.42923775737984	-1.42923775737984	-1.42923775737984	-1.42923775737984	0.538770543439285	-1.42923775737984	-1.42923775737984	-1.42923775737984	-1.42923775737984	-1.42923775737984	-1.42923775737984	-1.42923775737984	-1.42923775737984	-1.42923775737984	0.122540171040711	-1.42923775737984	-1.42923775737984	-1.42923775737984	-1.42923775737984	-1.42923775737984	-1.42923775737984	-1.42923775737984	-1.42923775737984	-1.42923775737984	-1.42923775737984	-1.42923775737984	-1.42923775737984	-1.42923775737984	-1.42923775737984	-1.42923775737984	-1.42923775737984	-1.42923775737984	-1.42923775737984	-1.42923775737984	-1.42923775737984	-1.42923775737984	-1.42923775737984	-1.42923775737984	-1.42923775737984	-1.42923775737984	-1.42923775737984	-1.42923775737984	-1.42923775737984	-1.42923775737984	-1.42923775737984	-1.42923775737984	-1.42923775737984	-1.42923775737984	-1.42923775737984	-1.42923775737984	-1.42923775737984	-1.42923775737984	-1.42923775737984	-1.42923775737984	-1.42923775737984	-1.42923775737984	-1.42923775737984	-1.42923775737984	-1.42923775737984	-1.42923775737984	-1.42923775737984	0.249009288106189	-1.42923775737984	-1.42923775737984	-1.42923775737984	-1.42923775737984	-1.42923775737984	-1.42923775737984	-1.42923775737984	-1.42923775737984	-1.42923775737984	-1.42923775737984	-1.42923775737984	-1.42923775737984	-1.42923775737984	-1.42923775737984	-1.42923775737984	-1.42923775737984	-1.42923775737984	-1.42923775737984	-1.42923775737984	-1.42923775737984	-1.42923775737984	-1.42923775737984	-1.42923775737984	-1.42923775737984	-1.42923775737984	-1.42923775737984	-1.42923775737984	-1.42923775737984	-1.42923775737984	-1.42923775737984	-1.42923775737984	-1.42923775737984	-1.42923775737984	-1.42923775737984	-0.421650477843921	-1.42923775737984	-1.42923775737984	-1.42923775737984	-1.42923775737984	-1.42923775737984	-1.42923775737984	-1.42923775737984	-1.42923775737984	-1.42923775737984	-1.42923775737984	-1.42923775737984	-0.176280442818185	-1.42923775737984	-1.42923775737984	-1.42923775737984	-1.42923775737984	-1.42923775737984	-1.42923775737984	-1.42923775737984	-1.42923775737984	-1.42923775737984	-1.42923775737984	-1.42923775737984	-1.42923775737984	-1.42923775737984	-1.42923775737984	-1.42923775737984	-1.42923775737984	-1.42923775737984	-1.42923775737984	1.21964518546712	-1.42923775737984	-1.42923775737984	-1.42923775737984	-1.42923775737984	-1.42923775737984	-1.42923775737984	-1.42923775737984	-0.367293867422481	-1.42923775737984	0.721041600083708	-1.42923775737984	-1.42923775737984	-1.42923775737984	-1.42923775737984	-1.42923775737984	-1.42923775737984	-1.42923775737984	-1.42923775737984	-1.42923775737984	0.678519325710128	-1.42923775737984	-1.42923775737984	-1.42923775737984	-1.42923775737984	-1.42923775737984	-1.42923775737984	-1.42923775737984	-1.42923775737984	-1.42923775737984	-1.42923775737984	-1.42923775737984	-1.42923775737984	-1.42923775737984	-1.42923775737984	-1.42923775737984	-1.42923775737984	-1.42923775737984	-1.42923775737984	-1.42923775737984	-1.42923775737984	-1.42923775737984	-1.42923775737984	-1.42923775737984	-1.42923775737984	-1.42923775737984	-1.42923775737984	-1.42923775737984	-1.42923775737984	-1.42923775737984	-1.42923775737984	-1.42923775737984	-1.42923775737984	-1.42923775737984	-1.42923775737984	-1.42923775737984	-0.0876042874805976	-1.42923775737984	-1.42923775737984	-1.42923775737984	-1.42923775737984	-1.42923775737984	-1.42923775737984	-1.42923775737984	-1.42923775737984	-1.42923775737984	-1.42923775737984	-1.42923775737984	-0.0267558370415072	-1.42923775737984	-1.42923775737984	-1.42923775737984	-1.42923775737984	-1.42923775737984	-1.42923775737984	-1.42923775737984	-1.42923775737984	0.165373380780822	-1.42923775737984	-0.172629991344015	-1.42923775737984	-1.42923775737984	-1.42923775737984	-1.42923775737984	-1.42923775737984	0.501937325880875	-1.42923775737984	-1.42923775737984	-1.42923775737984	-1.42923775737984	-1.42923775737984	0.650103581742351	-1.42923775737984	-1.42923775737984	-1.42923775737984	-1.42923775737984	-1.42923775737984	-1.42923775737984	-1.42923775737984	-1.42923775737984	-1.42923775737984	-1.42923775737984	-1.42923775737984	-1.42923775737984	-1.42923775737984	-1.42923775737984	-1.42923775737984	-1.42923775737984	-1.42923775737984	-1.42923775737984	-1.42923775737984	-1.42923775737984	-1.42923775737984	-1.42923775737984	-1.42923775737984	-1.42923775737984	-1.42923775737984	-1.42923775737984	-1.42923775737984	0.538770543439285	-1.42923775737984	-1.42923775737984	-1.42923775737984	-1.42923775737984	-1.42923775737984	-1.42923775737984	-1.42923775737984	-1.42923775737984	-1.42923775737984	-1.42923775737984	-1.42923775737984	-1.42923775737984	-1.42923775737984	-1.42923775737984	-1.42923775737984	-1.42923775737984	-1.42923775737984	-1.42923775737984	-1.42923775737984	-1.42923775737984	-1.42923775737984	-1.42923775737984	-1.42923775737984	0.0393008519021628	-1.42923775737984	-1.42923775737984	-1.42923775737984	-1.42923775737984	-1.42923775737984	-1.42923775737984	-1.42923775737984	-1.42923775737984	-1.42923775737984	-1.42923775737984	-1.42923775737984	-1.42923775737984	-1.42923775737984	-1.42923775737984	-1.42923775737984	-1.42923775737984	-1.42923775737984	-1.42923775737984	-1.42923775737984	-1.42923775737984	-1.42923775737984	-1.42923775737984	-1.42923775737984	-1.42923775737984	-1.42923775737984	-1.42923775737984	-1.42923775737984	-1.42923775737984	-1.42923775737984	-1.42923775737984	-1.42923775737984	-1.42923775737984	-1.42923775737984	-1.42923775737984	-1.42923775737984	-1.42923775737984	-1.42923775737984	-1.42923775737984	-1.42923775737984	-1.42923775737984	-1.42923775737984	-1.42923775737984	-1.42923775737984	-1.42923775737984	-1.42923775737984	-1.42923775737984	-1.42923775737984	-1.42923775737984	-1.42923775737984	-1.42923775737984	-1.42923775737984	-1.42923775737984	-1.42923775737984	-1.42923775737984	-1.42923775737984	-1.42923775737984	-1.42923775737984	-1.42923775737984	-1.42923775737984	-1.42923775737984	-1.42923775737984	-1.42923775737984	0.308216275735548	-1.42923775737984	-1.42923775737984	-1.42923775737984	-1.42923775737984	1.14095722589336	-1.42923775737984	-1.42923775737984	-1.42923775737984	-1.42923775737984	-1.42923775737984	0.0664332146099965	-1.42923775737984	-1.42923775737984	-1.42923775737984	-1.42923775737984	-1.42923775737984	-1.42923775737984	-1.42923775737984	-1.42923775737984	-1.42923775737984	-1.42923775737984	-1.42923775737984	-1.42923775737984	0.287174559671578	-1.42923775737984	-1.42923775737984	0.624001483807373	-1.42923775737984	-1.42923775737984	-1.42923775737984	-1.42923775737984	-1.42923775737984	-1.42923775737984	-1.42923775737984	-1.42923775737984	-1.42923775737984	-1.42923775737984	-1.42923775737984	-1.42923775737984	0.699431678350151	-1.42923775737984	-1.42923775737984	-1.42923775737984	-1.42923775737984	-1.42923775737984	-1.42923775737984	-1.42923775737984	-1.42923775737984	-1.42923775737984	-1.42923775737984	-1.42923775737984	0.0771265512800663	-1.42923775737984	-1.42923775737984	1.14424356755609	0.231398095225548	-1.42923775737984	-1.42923775737984	-1.42923775737984	-1.42923775737984	0.850089593658444	0.645870626277438	-1.42923775737984	-1.42923775737984	-1.42923775737984	-1.42923775737984	-1.42923775737984	-1.42923775737984	-1.42923775737984	-1.42923775737984	-1.42923775737984	-1.42923775737984	-1.42923775737984	-1.42923775737984	-0.0493687936496794	-1.42923775737984	-1.42923775737984	-1.42923775737984	0.292366110359302	-1.42923775737984	-1.42923775737984	-1.42923775737984	-1.42923775737984	-1.42923775737984	-1.42923775737984	-1.42923775737984	-1.42923775737984	-1.42923775737984	-1.42923775737984	-1.42923775737984	-1.42923775737984	-1.42923775737984	-1.42923775737984	-1.42923775737984	-1.42923775737984	-1.42923775737984	-1.42923775737984	-1.42923775737984	-1.42923775737984	-1.42923775737984	-1.42923775737984	-1.42923775737984	-1.42923775737984	-1.42923775737984	-1.42923775737984	-1.42923775737984	-1.42923775737984	-1.42923775737984	-1.42923775737984	-1.42923775737984	-1.42923775737984	0.139358482761122	-1.42923775737984	-1.42923775737984	-1.42923775737984	0.90429056606041	0.319020273844191	-1.42923775737984	0.869493725229223	0.409207308848697	0.963492497171333	0.608890053998054	1.29087294135664	0.109529134500824	0.299578809767647	1.08788168544081	-1.42923775737984	-1.42923775737984	-1.42923775737984	-1.42923775737984	-1.42923775737984	-1.42923775737984	-1.42923775737984	-1.42923775737984	0.471501596292502	1.46945252693501	0.643764556192981	-1.42923775737984	-1.42923775737984	-1.42923775737984	0.961938859514496	1.29954231812676	-1.42923775737984	-1.42923775737984	-1.42923775737984	-1.42923775737984	-1.42923775737984	-1.42923775737984	-1.42923775737984	-1.42923775737984	-1.42923775737984	-1.42923775737984	-1.42923775737984	-1.42923775737984	-1.42923775737984	-1.42923775737984	-1.42923775737984	-1.42923775737984	-1.42923775737984	-1.42923775737984	-1.42923775737984	-1.42923775737984	-1.42923775737984	-1.42923775737984	-1.42923775737984	-1.42923775737984	-1.42923775737984	-1.42923775737984	-1.42923775737984	-1.42923775737984	-1.42923775737984	-1.42923775737984	-1.42923775737984	-1.42923775737984	-1.42923775737984	-1.42923775737984	-1.42923775737984	-1.42923775737984	-1.42923775737984	-1.42923775737984	-1.42923775737984	-1.42923775737984	-1.42923775737984	-1.42923775737984	-1.42923775737984	-1.42923775737984	-1.42923775737984	-1.42923775737984	-1.42923775737984	-1.42923775737984	-1.42923775737984	-1.42923775737984	-1.42923775737984	-1.42923775737984	-1.42923775737984	-1.42923775737984	-1.42923775737984	-0.0131769184924984	-1.42923775737984	-1.42923775737984	-1.42923775737984	-1.42923775737984	-1.42923775737984	-1.42923775737984	0.463687462331811	1.6903268073473	0.768856022556407	-1.42923775737984	0.599991771901449	0.504695269827018	-1.42923775737984	0.39053168044209	0.622890357167851	0.609705170404379	0.0247818645285116	0.520556684937089	1.13275027413436	-1.42923775737984	0.303217965570357	1.17929445653663	-1.42923775737984	-1.42923775737984	-1.42923775737984	-1.42923775737984	-1.42923775737984	0.107626666303285	-1.42923775737984	0.286528773466428	0.367960425181215	1.0648856596494	-1.42923775737984	-1.42923775737984	-1.42923775737984	-1.42923775737984	-1.42923775737984	-1.42923775737984	0.477647726431493	0.166074101069577	-1.42923775737984	-1.42923775737984	-1.42923775737984	-1.42923775737984	-1.42923775737984	-1.42923775737984	-1.42923775737984	-1.42923775737984	-1.42923775737984	-1.42923775737984	1.32682504799354	-1.42923775737984	-1.42923775737984	-1.42923775737984	-1.42923775737984	-1.42923775737984	-1.42923775737984	-1.42923775737984	1.61509698580136	-1.42923775737984	-1.42923775737984	-1.42923775737984	0.520556684937089	-1.42923775737984	0.49192745435331	0.29530627178867	-1.42923775737984	-1.42923775737984	-1.42923775737984	-1.42923775737984	-1.42923775737984	0.151534808265719	0.229538511022555	-0.443817846685535	-1.42923775737984	-1.42923775737984	-1.42923775737984	-1.42923775737984	-1.42923775737984	0.94994283248618	1.18943219462301	0.792939098461186	1.24903927715403	0.929942743993711	-1.42923775737984	-1.42923775737984	0.134526252414065	1.59864783407375	0.0889456114376828	-1.42923775737984	-1.42923775737984	1.15646676362545	0.552204611568266	-1.42923775737984	-1.42923775737984	-0.26120645081793	-1.42923775737984	-0.19333519458331	-0.499712804851273	-0.321736514245069	1.38631906904608	0.778127938110373	0.689682222737607	0.072348741577596	0.754457518663979	1.05743875893651	1.02668707102794	-1.42923775737984	0.883994406244139	0.798057602815466	0.549231117167876	0.686558144321113	0.00330349363220751	-0.747956605797661	1.08475868562654	0.0811897107549887	-0.171501449719184	0.719177239215007	1.3506554882787	-0.477603672109451	0.696313626163204	-0.236563319299507	-1.42923775737984	-1.42923775737984	-1.42923775737984	-1.42923775737984	0.379894622990634	-1.42923775737984	-1.42923775737984	-1.42923775737984	-1.42923775737984	-1.42923775737984	-1.42923775737984	-1.42923775737984	-1.42923775737984	-1.42923775737984	-1.42923775737984	-1.42923775737984	-1.42923775737984	-1.42923775737984	-1.42923775737984	0.419565216912755	0.497671162472208	-1.42923775737984	-1.42923775737984	-1.42923775737984	-1.42923775737984	-1.42923775737984	1.03142401073476	-1.42923775737984	0.858244987415719	0.249009288106189	0.595367159716162	-0.0991082654957796	-1.42923775737984	0.275655934241102	-1.42923775737984	-1.42923775737984	-1.42923775737984	1.53874144426292	0.732780001517458	0.87887889252848	1.21241503197255	1.3271437984109	1.70724038079679	-1.42923775737984	1.54066781387588	0.180449400975629	0.354807947371108	0.360618434450506	0.939957946963029	0.475885500430415	-1.42923775737984	1.61328826754684	1.06325976502272	1.33355000555572	1.17311366760598	0.956744921196318	-0.0158440635995061	0.445827494888529	1.47502456090989	0.938458031783767	0.90554425314301	0.0989098931976917	0.949028920315042	0.441094916293635	-1.42923775737984	1.12007321999788	1.41244860038613	0.78910234323299	0.356980379503508	-1.42923775737984	0.571197371269959	0.937709336815812	-1.42923775737984	1.57304542185203	1.06978696540386	1.8639031668683	0.734097437901627	0.761708828194205	0.904860130755628	0.415960044532579	1.1799370604798	1.20448262485338	0.617088371211674	1.24261099466026	0.998535643979077	0.604290604939812	0.680944788751185	1.54018572125721	1.07039453897875	1.28940814137556	0.557525567345799	0.911733234505484	1.41873073768171	0.925108474732896	0.291714697444073	0.40684156997331	0.516788408621568	-1.42923775737984	0.768856022556407	0.869899022976242	1.28991131396163	0.352643252763507	1.4687999268166	1.41124701221142	0.726884319837718	0.695691813007778	0.374644682293299	0.261873453898676	0.914618120687083	0.750118042940309	1.24664972146573	0.918678086438547	0.62790567497785	1.12423503632629	1.14120011428404	0.0730925957728966	1.60780471720444	1.15098752607393	1.57350026183522	1.39890224218672	0.830933273386894	0.654753348770195	1.32449204561767	0.981463695141693	0.969429448727075	0.485193185317893	1.02393863635418	1.69766414840061	0.544633293662992	1.68527418367747	1.04668432857087	0.938877668258374	0.991443768049175	1.34229404205012	1.15842166789723	1.41305017837581	1.16747926322197	0.903493994457075	0.91450248478128	0.616263793507321	0.829787658014781	1.3207966780799	1.29903204227202	0.302223277427347	0.478530709219324	1.2702623592796	1.15222092024405	0.912424467301884	1.34490633275435	0.878604979772178	1.07558984525215	1.13968348448658	1.35247231757416	1.13958249611085	0.189686791482864	1.04264710477905	0.593597356198537	1.6428054806003	1.08549061748392	0.304435938366947	0.439986602179113	0.44532468442143	1.31294425941859	-0.267524872982379	1.02662196647796	0.885131297817184	0.39225857485965	1.39405469898707	-0.26554467273409	-1.42923775737984	-1.28995829944299	-1.42923775737984	-1.42923775737984	-1.42923775737984	-0.737146116053261	-1.24166053557598	-1.03196585199821	-0.89687647710407	-1.42923775737984	-1.42923775737984	-1.12483652877551	-1.42923775737984	-1.0234695178175	-1.42923775737984	-1.02519149551047	-1.42923775737984	-1.14832914721877	-1.42923775737984	-1.42923775737984	-1.07665957667371	-1.42923775737984	-1.42923775737984	-1.42923775737984	-1.42923775737984	-0.861341137704134	-1.42923775737984	-1.42923775737984	-1.42923775737984	-1.42923775737984	-1.42923775737984	-1.42923775737984	-1.42923775737984	-1.42923775737984	-1.02950571868	-1.42923775737984	-0.907210139671732	-1.42923775737984	-1.42923775737984	-1.42923775737984	-0.342452333146762	-0.90613795562707	-1.42923775737984	-0.580350098023319	-1.42923775737984	-1.42923775737984	-1.42923775737984	-1.42923775737984	-0.873629539151903	-1.42923775737984	-1.42923775737984	-0.934771225124329	-1.42923775737984	-0.317083619232984	-1.42923775737984	-1.05717302793089	-1.42923775737984	-0.967566051300162	-1.42923775737984	-1.42923775737984	-0.488593600584519	-0.854592529174176	-1.42923775737984	-1.42923775737984	-1.42923775737984	-1.42923775737984	-0.905021194117822	-1.42923775737984	-1.42923775737984	-1.42923775737984	-1.42923775737984	-1.42923775737984	-1.42923775737984	-1.42923775737984	-1.42923775737984	-1.42923775737984	-1.42923775737984	-0.98694894312215	-1.42923775737984	-1.42923775737984	-1.42923775737984	-1.42923775737984	-1.42923775737984	-1.42923775737984	-0.88139245035968	-1.42923775737984	-0.968271015002996	-1.42923775737984	-0.408219138863332	-0.934558773640923	-0.29238268109842	-1.42923775737984	-1.42923775737984	-1.42923775737984	-0.468379771004319	-1.42923775737984	-1.42923775737984	-1.42923775737984	-1.42923775737984	-0.850687886322994	-1.42923775737984	-1.42923775737984	-0.562736632149894	-1.42923775737984	-1.42923775737984	-1.42923775737984	-0.876904967087521	-0.316996368520549	-1.42923775737984	-0.696966096363546	-1.42923775737984	-0.843213859486954	-1.42923775737984	-1.42923775737984	-0.959566173700058	-0.854640986132461	-1.42923775737984	-1.42923775737984	-1.42923775737984	-0.946911912402584	-1.42923775737984	-0.823469094594603	-1.42923775737984	-1.42923775737984	-1.42923775737984	-0.909183603190489	-0.481371551913114	-1.42923775737984	-1.42923775737984	-1.42923775737984	-1.42923775737984	-1.42923775737984	-1.42923775737984	-0.89882984265262	-1.42923775737984	-0.636699758685293	-1.42923775737984	-0.187075798231983	-1.42923775737984	-1.42923775737984	-1.42923775737984	-1.42923775737984	-1.42923775737984	-1.42923775737984	-1.42923775737984	-1.42923775737984	-1.42923775737984	-1.42923775737984	-1.42923775737984	-1.42923775737984	-0.132903939184002	-0.0304679994823746	-1.42923775737984	-1.42923775737984	-1.42923775737984	-1.42923775737984	-1.42923775737984	-1.42923775737984	-1.42923775737984	-1.42923775737984	-1.42923775737984	-1.42923775737984	-1.42923775737984	-0.963038515149773	-1.42923775737984	-1.42923775737984	-0.546009239193965	-1.42923775737984	-0.338130861391968	-1.42923775737984	-1.42923775737984	-1.42923775737984	-0.336527394733458	-0.797976014384575	-1.42923775737984	-0.540499612717783	-1.42923775737984	-0.668398474544168	-1.13160503363255	-1.17323743993383	-0.858776355270237	-1.14760426128595	-1.42923775737984	-1.09064989233408	-1.42923775737984	-1.42923775737984	-1.42923775737984	-1.42923775737984	-1.42923775737984	-1.42923775737984	-0.367059196100055	-1.42923775737984	-1.42923775737984	-1.42923775737984	-1.42923775737984	-1.42923775737984	-1.42923775737984	-1.42923775737984	-1.42923775737984	-1.42923775737984	-1.42923775737984	-0.760874904724626	-1.42923775737984	-1.42923775737984	-1.42923775737984	-1.42923775737984	-1.42923775737984	-1.42923775737984	-1.42923775737984	-1.42923775737984	-0.957777780409814	-1.42923775737984	-1.42923775737984	-1.42923775737984	-1.42923775737984	-1.42923775737984	-1.42923775737984	-1.42923775737984	-1.42923775737984	-1.42923775737984	-1.42923775737984	-1.42923775737984	-1.42923775737984	-1.42923775737984	-0.782817649741178	-1.42923775737984	-1.42923775737984	-1.42923775737984	-1.42923775737984	-0.862358180921517	-0.405144490285431	-0.594709865336822	-1.42923775737984	-0.367833149106002	-0.214127990337791	-0.708900343270681	-0.440949836476274	-0.652709389966931	-1.2034803983312	-1.42923775737984	-1.42923775737984	-1.42923775737984	-1.0367721855339	-1.42923775737984	-0.959056639272613	-0.619648952410349	-0.206572621745404	-1.42923775737984	-1.42923775737984	-1.42923775737984	-1.04996015460021	-1.42923775737984	-1.42923775737984	-1.42923775737984	-1.42923775737984	-1.42923775737984	-1.42923775737984	-1.42923775737984	-1.42923775737984	-1.42923775737984	-1.05646240776845	-1.42923775737984	-1.42923775737984	-1.42923775737984	-0.776978558952691	-0.947985020666794	-1.42923775737984	-1.42923775737984	-0.420236971685168	-0.337590315316217	-0.558135172136327	-1.42923775737984	-0.343644463545076	-0.582733568635365	-1.42923775737984	-0.600524526563576	-1.04800332147983	-1.42923775737984	-1.42923775737984	-1.42923775737984	-0.712847494294804	-1.42923775737984	-0.974427681803873	-1.42923775737984	-1.42923775737984	-1.42923775737984	-1.42923775737984	-1.42923775737984	-1.42923775737984	-1.42923775737984	-1.42923775737984	-1.42923775737984	-1.42923775737984	-0.884421351178803	-1.42923775737984	-1.42923775737984	-1.42923775737984	-1.42923775737984	-1.42923775737984	-1.42923775737984	-1.42923775737984	-0.690480241282049	-1.42923775737984	-1.42923775737984	-1.42923775737984	-1.42923775737984	-1.42923775737984	-1.42923775737984	-1.42923775737984	-1.42923775737984	-1.42923775737984	-1.42923775737984	-1.42923775737984	-1.42923775737984	-1.42923775737984	-1.42923775737984	-1.42923775737984	-1.07220779172612	-1.42923775737984	-1.42923775737984	-1.42923775737984	-1.42923775737984	-1.42923775737984	-1.42923775737984	-0.627498547136795	-1.42923775737984	-1.42923775737984	-0.913664046067362	-1.42923775737984	-0.860488909177142	-1.42923775737984	-1.42923775737984	-1.42923775737984	-1.42923775737984	-0.716241981338023	-1.42923775737984	-1.42923775737984	-1.42923775737984	-1.42923775737984	-1.42923775737984	-1.42923775737984	-0.678244660682932	-1.42923775737984	-0.805333047812238	-1.42923775737984	-1.42923775737984	-1.42923775737984	-1.42923775737984	-1.42923775737984	-1.42923775737984	-1.42923775737984	-0.837137896461618	-1.42923775737984	-0.419653602490889	-1.42923775737984	-1.42923775737984	-0.680471005536272	-1.42923775737984	-1.42923775737984	-1.42923775737984	-1.42923775737984	-1.42923775737984	-0.698345665734773	-1.42923775737984	-1.42923775737984	-1.42923775737984	-1.42923775737984	-1.42923775737984	-1.42923775737984	-1.42923775737984	-0.938632844837499	0.082626357759892	0.141873999357838	-1.42923775737984	-1.42923775737984	-0.279350802935793	-0.297813231316851	-0.0263086564863582	-1.42923775737984	-0.707925863512866	-1.42923775737984	-0.868293958863084	-1.42923775737984	-1.42923775737984	-1.42923775737984	-1.42923775737984	-0.351733142172722	-0.710356731837327	-0.67487795694805	0.126453098722122	-0.547665570206348	-1.42923775737984	-1.42923775737984	-1.42923775737984	-1.42923775737984	-1.42923775737984	-1.42923775737984	-1.42923775737984	-1.42923775737984	-1.42923775737984	-1.42923775737984	-1.42923775737984	-0.94539442685085	-1.42923775737984	-1.42923775737984	-1.42923775737984	-0.89607020747296	-1.1380032835783	-0.0234678823947451	-1.42923775737984	-0.697940495751232	-1.42923775737984	-0.769600422455599	-1.42923775737984	-1.42923775737984	-1.12254139972058	-0.310193233296893	-0.530525422649172	-0.704564138403353	-1.42923775737984	-0.831875575508955	-1.42923775737984	-1.42923775737984	-0.827369632362576	-1.42923775737984	-1.42923775737984	-0.404436320413985	-1.42923775737984	-1.42923775737984	-0.375016409659049	-1.42923775737984	-1.42923775737984	-0.696722056094517	-1.42923775737984	-1.42923775737984	-1.42923775737984	-1.42923775737984	-1.42923775737984	-0.295297702084094	-1.42923775737984	-1.42923775737984	-1.42923775737984	-0.601943949663544	-1.42923775737984	-1.42923775737984	-1.42923775737984	-0.673138641803944	-1.42923775737984	-0.439856928236034	-0.776407502016018	-0.866445050832014	-1.42923775737984	0.116238428897753	-0.53585934457381	0.000489270865686316	-1.42923775737984	-1.42923775737984	-1.01828442804298	-1.42923775737984	-1.42923775737984	-1.42923775737984	-1.42923775737984	-1.42923775737984	-1.42923775737984	-1.42923775737984	-1.42923775737984	-1.42923775737984	-1.42923775737984	-1.42923775737984	-1.42923775737984	-1.42923775737984	-1.42923775737984	-1.42923775737984	-1.42923775737984	-0.803945784197635	-0.754839709426204	-1.42923775737984	-1.42923775737984	-1.42923775737984	-1.42923775737984	-1.42923775737984	-1.42923775737984	-1.42923775737984	-1.42923775737984	-1.42923775737984	-1.42923775737984	-1.42923775737984	-1.42923775737984	-1.42923775737984	-1.42923775737984	-1.42923775737984	-1.42923775737984	-1.42923775737984	-1.42923775737984	-0.914934916582339	-1.42923775737984	-1.42923775737984	-1.42923775737984	-1.42923775737984	-1.42923775737984	-1.42923775737984	-1.42923775737984	-1.42923775737984	-1.42923775737984	-1.42923775737984	-1.42923775737984	-1.42923775737984	-1.42923775737984	-1.42923775737984	-1.42923775737984	-1.42923775737984	-1.42923775737984	-1.42923775737984	-1.42923775737984	-0.470161860289741	-0.806426670894159	-1.42923775737984	-1.42923775737984	-1.42923775737984	-1.42923775737984	-0.202845198480156	-1.42923775737984	-1.42923775737984	-1.42923775737984	-1.42923775737984	-1.42923775737984	-1.42923775737984	-1.42923775737984	-1.42923775737984	-1.42923775737984	-1.42923775737984	-1.42923775737984	-1.42923775737984	-1.42923775737984	-1.42923775737984	-0.391549281905389	0.181270317063561	0.349141995388999	-0.127952049937306	-0.41119943029976	0.434936879168401	0.290813910093901	-0.345179544384337	0.0305782035852813	-0.950249015806636	-0.196032447491174	0.617845168843035	0.0225346592817859	0.273504951019062	0.246849035094697	-1.42923775737984	-1.42923775737984	-1.42923775737984	-1.42923775737984	-0.605644438672331	-1.42923775737984	-1.42923775737984	-1.42923775737984	-1.42923775737984	-1.42923775737984	-0.587207572252271	-1.42923775737984	-1.42923775737984	-1.42923775737984	-0.217272004305824	-1.42923775737984	-1.42923775737984	0.363397975346625	-0.64054515725563	-0.466540259441164	-1.42923775737984	-1.42923775737984	-1.42923775737984	0.164436980125941	0.424294713244659	-0.0662736120060433	-0.196077278616286	-0.178820140242209	-0.539750822281175	-0.182232701196665	-0.490855709741858	-1.05469362691517	-0.879103034019596	-1.42923775737984	-0.442607055164694	-0.529415822765935	-1.42923775737984	-0.686016518857833	-0.994728463882727	-1.42923775737984	-0.580237566357215	0.343351085935009	0.33565658799422	-1.42923775737984	-1.42923775737984	-1.42923775737984	-0.236872996924544	0.318036911419634	-1.42923775737984	-0.853329620920323	-1.42923775737984	-0.818634566449468	-1.42923775737984	-0.850392783353178	-1.42923775737984	-0.116532511137627	-1.42923775737984	-1.42923775737984	0.010316696913629	-1.42923775737984	0.130763811833578	0.367538490943116	-0.294287728997735	-1.42923775737984	0.236418833495231	-1.42923775737984	-0.541868720729124	-0.57210442138532	-0.960233205060574	-1.42923775737984	-1.42923775737984	-1.42923775737984	-1.42923775737984	-1.42923775737984	0.362518853885956	-0.858776355270237	-0.928641053232439	0.17856569008883	-0.768624875937029	-0.559839920797153	-0.17860666582674	-0.617753310387359	-0.285249125710375	-0.664040677547826	-0.48510556000924	0.104470002532971	-0.0354392001042245	-1.42923775737984	0.46859602926828	0.984281677390448	0.982871205029259	0.576946829895677	-1.42923775737984	-1.42923775737984	-1.42923775737984	-1.42923775737984	-1.42923775737984	-1.42923775737984	-1.42923775737984	-1.42923775737984	-1.42923775737984	-1.42923775737984	-1.42923775737984	-1.42923775737984	-1.42923775737984	-1.42923775737984	-1.42923775737984	-1.42923775737984	-1.42923775737984	-1.42923775737984	-0.323277199359239	-0.596657779168627	-1.12360097922101	-1.42923775737984	-1.42923775737984	-1.42923775737984	-0.877661932547155	-1.42923775737984	-0.431012147054901	-1.42923775737984	-1.42923775737984	-0.185658890103991	-0.336293088816865	-1.42923775737984	-1.42923775737984	-0.576562103004675	-0.761775215276101	-1.42923775737984	-1.42923775737984	-0.501777386787878	-1.42923775737984	-0.586543978210005	-1.42923775737984	0.352283218997332	0.892771668290977	0.654753348770195	0.906381359849897	0.605369851964028	0.36879196256974	0.000974413388106541	0.231986554555608	0.779489728780702	0.478656951657956	0.858023721792642	0.604954541043752	0.141495967449545	0.834126023433338	1.14375569811847	-0.478476216000605	0.718829544260438	0.672015717321527	-0.431823764693986	-1.42923775737984	-1.42923775737984	-1.42923775737984	-1.42923775737984	-1.42923775737984	-1.42923775737984	-1.42923775737984	-1.42923775737984	-0.756401783110671	-1.42923775737984	-1.42923775737984	-1.42923775737984	-1.42923775737984	-1.42923775737984	-1.42923775737984	-0.0550527895336306	-1.42923775737984	-1.42923775737984	-1.42923775737984	-1.42923775737984	-0.0110081595340196	-1.42923775737984	-0.432471961587222	-0.495552145504179	-1.42923775737984	-0.113378749252899	0.603392623942763	0.937516950986556	-1.42923775737984	-0.309129570346006	-0.0311150086726702	-1.42923775737984	0.171781459674253	-0.453331064207335	-0.371868953894627	0.21975085741906	0.0584831127908474	0.137187265712087	0.246992806779699	0.564831171926505	0.266473823684463	-0.343748792436735	-0.140793938067715	-0.18773261692763	-0.925350693847055	-0.239117445724522	-0.211357827824771	-0.552935424496982	0.0593766068889427	-0.493736009076775	0.123136244261881	-0.911141563709736	-1.42923775737984	-1.42923775737984	-0.905220980761022	-0.26350940247499	-0.392865549683566	0.412177331376749	-1.42923775737984	-0.705596028745778	-1.11580177616724	-1.42923775737984	-1.42923775737984	-1.42923775737984	0.276290056830775	-0.169165852199143	-1.42923775737984	-0.13369536250773	-1.42923775737984	-0.859586411171661	0.142000065397032	-1.42923775737984	-1.42923775737984	-0.59836735802253	-1.42923775737984	-0.86105736009156	0.111096662073809	0.35567598884609	-0.264118546291573	-0.589301310100212	-0.586239442032565	-1.42923775737984	-0.827529889460911	-0.600666711785271	-0.647552230838017	-0.496387661493582	-1.42923775737984	0.923348566460549	-0.246376811535491	-0.0804949148569899	0.368551624145068	-0.411488417727982	-1.42923775737984	-1.42923775737984	-1.42923775737984	-0.839041263261688	-0.398058518734427	-1.42923775737984	0.519966401590153	0.391889171338764	-1.42923775737984	-0.18734957717411	-1.42923775737984	0.00904209832081882	-0.459911373338131	0.0933730573684173	-0.528281700691782	-1.42923775737984	-0.440969681769594	-1.42923775737984	-1.42923775737984	1.06482537145593	-1.42923775737984	-0.463841036956546	0.879701310537594	-0.437142452915493	-0.0958470750111478	0.199295879874836	-1.42923775737984	-1.42923775737984	-1.42923775737984	-0.643686900966338	-1.42923775737984	-1.42923775737984	-1.42923775737984	-1.42923775737984	-0.102672262378394	-1.42923775737984	-1.42923775737984	-1.42923775737984	-1.42923775737984	-1.42923775737984	-1.42923775737984	-1.42923775737984	-1.42923775737984	-1.42923775737984	-1.42923775737984	-0.0568166987269002	0.930021640449035	-1.42923775737984	-0.205491639045976	-1.42923775737984	0.158499059244328	-1.42923775737984	0.77378914256302	-0.404206009646253	0.728843617238506	0.93310357668582	0.581460128155121	0.450174203602473	0.824575772382998	0.355926109534158	0.661875845494534	0.479503435255062	0.651335401980847	0.174149579745311	0.112953754116735	0.921055938261851	0.0815523066953257	-0.0569927691868449	-0.317885560864238	-0.0302213153497508	0.950857996825586	0.380863819959427	1.21525625137257	0.751047921620681	0.671468144027139	0.337502063572695	-0.146017102435367	0.526031756556196	0.796229448568524	-0.269612698119601	-0.656258820682764	1.25490183854705	0.348575316083132	0.369217408906869	1.16342328200374	1.00679747613805	0.634993708754921	0.281387460971375	0.803207441320438	0.560454486451499	0.769916627104522	0.41035761670877	0.079315715697895	0.643990497501553	0.245158747421336	0.835212524909122	0.362958255965246	0.312020543865128	1.42896569172432	-0.176560156667298	0.970800429343018	0.987562869727768	0.614617820074663	0.838493118382483	0.359451888162487	-0.363619047027424	0.186954638182231	0.387025182148532	0.177939143468745	0.618565269896979	0.287677320621013	1.22021327641021	-0.517399356844077	0.889483658203994	0.938557921292394	0.936639586158322	0.501282456587106	1.2533661481447	0.279470826146355	1.17510768603012	0.896179996325559	0.516251922029864	0.642284868406658	0.598005687563946	0.826091651706803	1.07643042090375	0.944408254696341	0.1358552125497	0.11455366333836	0.94735665586492	0.596980346744979	1.07588742957689	0.828886452285092	0.57393317014461	0.822818181565001	0.522923371378353	0.541834719823874	0.730340385887886	0.356799046707628	0.215823735913679	-1.42923775737984	0.915968692928556	-0.0154638448883726	0.925108474732896	1.22603493555503	0.869493725229223	0.648421056395265	0.88000998051714	-0.308383567495326	0.374976673692361	1.11482314490884	0.636352736332606	1.24717651033477	0.783151995672507	1.08167251505716	1.06560953816024	0.92378810783456	0.819941553173622	-1.42923775737984	-1.42923775737984	-1.42923775737984	-1.42923775737984	1.20454927464067	0.676102936503611	0.783388975354657	-0.242475088162483	-1.42923775737984	-0.102026066947232	-1.42923775737984	0.293671066742584	0.40747154451525	-1.42923775737984	0.693520157547445	0.536274505641813	1.01496062513205	0.614343902530523	0.202235871881431	0.882056713341371	1.05372810944502	0.948033349427679	1.28621474580809	0.88366317960024	0.253632716445231	0.649855433039928	0.347265034218684	0.471252016146697	0.580700935076549	0.386901921255408	0.340991236464777	0.728011679316367	0.831825686053404	0.517101570671597	0.334688505128185	0.220183487991034	-0.123931274152513	0.0632061465905007	-0.779063340888511	0.471210429170795	0.486376327709141	0.842111381221262	0.530329775381732	0.711358347376114	0.405400307950855	0.174702139406932	0.855638758887023	0.296070897921895	0.425823956250271	0.0202965936360063	0.873829741332452	0.798820297319415	0.384515062100653	1.06001967667025	0.81544638216559	0.182068891714375	0.513976948411982	1.25357070804922	-1.42923775737984	0.658262854416211	1.20348365814494	0.596786548663147	0.141370012179655	-1.42923775737984	0.609161643947112	0.406055008267583	0.738729569729902	0.5883172498029	1.11791800674023	0.995021094305467	-1.42923775737984	1.30466602940142	0.870710363380413	0.727536763471504	1.36146142281414	1.1903019821661	1.26713894272863	1.40735620989584	0.450878146406264	1.75203063323262	1.13172278773452	-0.33843089072958	0.397210305659753	0.390148586098145	-1.42923775737984	-0.181291702409738	1.19422981198305	0.253571646935834	0.463687462331811	0.938158452962026	1.32965341640393	-1.42923775737984	1.21178601925735	-0.0511515466749152	1.33540908373274	1.34075505973014	0.81544638216559	1.42974033142821	0.575820890768089	1.11694062385119	-1.42923775737984	0.339109953157677	-1.42923775737984	0.153075155116257	-0.29551697624293	0.395920293742351	0.779136399969066	0.315961996382401	0.735040098761913	0.802142309454342	0.606992150239095	0.481631022059367	-0.00548352938081536	0.489225038670015	1.44017640116828	0.264355716413072	1.12638214687255	0.608618579444664	0.296289541896894	0.0247818645285116	1.21692490373763	-1.42923775737984	-1.42923775737984	-1.42923775737984	0.586916583272037	1.03579843236637	0.319702004541233	0.942485419232916	1.1418077154032	-0.135517096677734	1.28785520810017	1.04229718210461	1.01801872740716	1.09973685527111	0.749924987573714	1.72783420321865	1.02001820947367	1.16828132927146	0.821195678985793	0.65802829126001	0.313594028541396	1.21438443844347	1.09421464726271	1.17295938205681	1.05209334879113	1.07493588961192	1.16328385074371	0.888908578742934	0.574447446996268	0.403701343282144	0.779666464686124	-1.42923775737984	0.958842371167549	1.11791800674023	0.819941553173622	0.631083724154705	0.814948808842226	-1.42923775737984	0.461104397088512	1.36594409052281	1.58761690723446	1.3584890853962	0.500105413076387	1.03959142535972	0.489225038670015	0.112394848559889	0.243880786185057	0.723631884125435	1.12638214687255	1.1618911070151	1.06434325960643	0.722767308690115	1.01622145881594	1.59973038941528	0.929233095815328	0.921927276578755	0.910008288204471	1.17583482915686	-1.42923775737984	0.153589521782824	-1.42923775737984	0.322094152366704	-0.128498542847298	0.286528773466428	-1.42923775737984	1.00819269825239	-1.42923775737984	-1.42923775737984	1.15904486278009	-1.42923775737984	0.69135576312981	0.69135576312981	0.723631884125435	1.08938040590767	0.0682013166460444	-1.42923775737984	-1.42923775737984	0.118653927121354	-1.42923775737984	0.630709017291612	1.11091209491435	1.28368363890408	0.962559881549366	0.86774029602991	1.48530199276776	1.22402028469687	0.400966746296319	-1.42923775737984	-1.42923775737984	1.67942518933578	0.296289541896894	0.5883172498029	1.1846680953458	0.706134095572877	0.929233095815328	0.962737422387005	0.746075829684532	0.629586208837467	0.664747042641046	0.931008634840275	0.713971109309881	0.850194524753279	1.05251942624913	0.782678293250957	0.821446791062973	1.37442842860086	1.58925151405495	1.46064777954033	0.838493118382483	1.10168212657782	1.01723183114798	1.28960936616047	-0.539875719207955	1.03464451070108	1.45119598152118	0.430100085840929	0.185865361054176	0.830551180327468	0.515381106614175	1.11353083535245	-0.171218920418723	-1.42923775737984	-1.42923775737984	1.1951683527682	-1.42923775737984	1.33839408951021	-1.42923775737984	1.50108687338515	0.940558858387691	-1.42923775737984	0.28331027024381	1.00752794532429	1.20082687252126	1.1732834220867	0.952692095298645	0.881761830007645	1.07772836001568	0.936961481165811	0.974154005671186	0.841778263333977	-1.13521200779054	-0.728778732639827	-1.42923775737984	-1.42923775737984	-0.913026152012414	-1.10997038120942	-1.42923775737984	-1.42923775737984	-1.42923775737984	-1.42923775737984	-1.42923775737984	-1.42923775737984	-1.07829338678966	-1.42923775737984	-1.42923775737984	-1.42923775737984	-1.42923775737984	-1.42923775737984	-1.42923775737984	-1.18103709437817	-1.12584109959502	-1.12539835371275	-1.42923775737984	-1.42923775737984	-1.42923775737984	-1.42923775737984	-1.42923775737984	-0.985963309483169	-0.93320882895209	-0.933600389304865	-1.42923775737984	-1.42923775737984	-1.42923775737984	-0.198313718985791	-1.42923775737984	-1.42923775737984	-1.42923775737984	-1.42923775737984	-1.42923775737984	-1.42923775737984	-0.849110329912008	-0.937480952829479	-1.42923775737984	-1.42923775737984	-1.42923775737984	-1.42923775737984	-1.42923775737984	-1.42923775737984	-1.42923775737984	-1.42923775737984	-1.42923775737984	-1.42923775737984	-1.42923775737984	-1.42923775737984	-1.42923775737984	-1.42923775737984	-1.42923775737984	-1.42923775737984	-1.42923775737984	-1.42923775737984	-1.42923775737984	-1.42923775737984	-1.42923775737984	-1.42923775737984	-0.787017041845484	-1.42923775737984	-0.817696523148019	-1.42923775737984	-1.42923775737984	-1.42923775737984	-1.42923775737984	-1.42923775737984	-1.42923775737984	-1.42923775737984	-1.42923775737984	-1.42923775737984	-1.42923775737984	-1.42923775737984	-1.42923775737984	-1.42923775737984	-1.42923775737984	-1.42923775737984	-1.42923775737984	-1.42923775737984	-1.42923775737984	-1.42923775737984	-1.42923775737984	-1.42923775737984	-1.42923775737984	-0.445627630029136	-1.42923775737984	-1.42923775737984	-1.42923775737984	-1.42923775737984	-1.42923775737984	-1.42923775737984	-1.42923775737984	-1.42923775737984	-1.42923775737984	-1.42923775737984	-1.42923775737984	-1.42923775737984	-1.42923775737984	-1.42923775737984	-1.42923775737984	-1.42923775737984	-1.42923775737984	-0.614172423295042	-1.42923775737984	-1.42923775737984	-1.42923775737984	-0.399108485383184	-1.42923775737984	-0.902490184374625	0.213482741905177	-1.42923775737984	-1.42923775737984	-1.42923775737984	-0.652672421342486	-1.42923775737984	-1.42923775737984	-1.42923775737984	-1.42923775737984	-1.42923775737984	-1.42923775737984	-0.717467738000853	-1.42923775737984	-1.42923775737984	-1.42923775737984	-1.42923775737984	-1.42923775737984	0.164629795676671	-1.42923775737984	-1.42923775737984	-0.8140815378697	-1.42923775737984	-1.42923775737984	-1.42923775737984	-1.42923775737984	-1.42923775737984	-1.42923775737984	-1.42923775737984	-1.42923775737984	-1.42923775737984	-1.42923775737984	-0.0709500896199429	-1.42923775737984	-1.42923775737984	-1.42923775737984	-1.42923775737984	-1.42923775737984	-1.42923775737984	-1.42923775737984	-1.42923775737984	-1.42923775737984	-0.83121741453827	-1.42923775737984	-1.42923775737984	-1.42923775737984	-1.42923775737984	-1.42923775737984	-1.42923775737984	-0.967903485848063	-1.42923775737984	-1.42923775737984	-1.42923775737984	-1.42923775737984	-1.42923775737984	-1.42923775737984	-1.42923775737984	-1.42923775737984	-1.42923775737984	-1.42923775737984	-1.42923775737984	-1.42923775737984	-1.42923775737984	-1.42923775737984	-1.42923775737984	-1.42923775737984	-1.42923775737984	-1.42923775737984	-1.42923775737984	-1.42923775737984	-1.42923775737984	-1.42923775737984	-1.42923775737984	-1.42923775737984	-1.42923775737984	-1.42923775737984	-1.42923775737984	-1.42923775737984	-1.42923775737984	-1.42923775737984	-1.42923775737984	-1.42923775737984	-1.42923775737984	-1.42923775737984	-1.42923775737984	-1.42923775737984	-1.42923775737984	-1.42923775737984	-1.42923775737984	-1.42923775737984	-1.42923775737984	-1.42923775737984	-1.42923775737984	-1.42923775737984	-1.42923775737984	-1.42923775737984	-1.42923775737984	-1.42923775737984	-1.42923775737984	-1.42923775737984	-1.42923775737984	-1.42923775737984	-1.42923775737984	-1.42923775737984	-1.42923775737984	-1.42923775737984	-1.42923775737984	-1.42923775737984	-1.42923775737984	-1.42923775737984	-0.511678394296759	-0.286442416381865	-1.42923775737984	-1.42923775737984	-1.42923775737984	-1.42923775737984	-1.42923775737984	-1.42923775737984	-1.42923775737984	-1.42923775737984	-1.42923775737984	-1.42923775737984	-1.42923775737984	-1.42923775737984	-0.901802834068208	-1.42923775737984	-1.42923775737984	-1.42923775737984	-1.42923775737984	-1.42923775737984	-1.42923775737984	-1.42923775737984	-1.42923775737984	-1.42923775737984	-1.42923775737984	-1.42923775737984	-1.42923775737984	-1.42923775737984	-0.371311227854167	-1.42923775737984	-1.42923775737984	-1.42923775737984	-0.389270216318139	-1.42923775737984	0.0803596430176906	-1.42923775737984	-1.42923775737984	-1.42923775737984	-1.42923775737984	-1.42923775737984	-1.42923775737984	-1.42923775737984	-1.42923775737984	-1.42923775737984	-0.853086083522477	-1.42923775737984	-1.42923775737984	-1.42923775737984	-1.42923775737984	-1.42923775737984	-0.789460227637946	-1.42923775737984	-0.444080609370084	-1.42923775737984	-1.42923775737984	-1.42923775737984	-1.42923775737984	-1.42923775737984	-1.42923775737984	-1.42923775737984	-1.42923775737984	-1.42923775737984	-1.42923775737984	-1.42923775737984	-1.42923775737984	-1.42923775737984	-1.42923775737984	-1.42923775737984	-0.563971483223701	-1.42923775737984	-1.42923775737984	-1.42923775737984	-1.42923775737984	-1.42923775737984	-1.42923775737984	-1.42923775737984	-1.42923775737984	-1.42923775737984	-1.01780079639778	-1.42923775737984	-1.42923775737984	-1.42923775737984	-1.42923775737984	-1.42923775737984	-1.42923775737984	-1.42923775737984	-1.42923775737984	-0.885933455311263	-1.42923775737984	-1.42923775737984	-1.42923775737984	-1.42923775737984	-0.117945481363727	-1.42923775737984	-1.42923775737984	-0.48510556000924	-1.42923775737984	-1.42923775737984	-1.42923775737984	-0.879213561054592	-0.494505354247124	-1.42923775737984	-1.42923775737984	-1.42923775737984	-1.42923775737984	-0.863319267016372	-1.42923775737984	-0.901438183609968	-0.0603271021559492	-1.42923775737984	-1.42923775737984	-1.42923775737984	-1.42923775737984	-1.42923775737984	-1.42923775737984	-0.666981491580534	-1.42923775737984	-1.42923775737984	-1.42923775737984	-1.42923775737984	-1.42923775737984	-1.42923775737984	-1.42923775737984	-1.42923775737984	-1.42923775737984	-0.581417494388065	-1.42923775737984	-1.42923775737984	-1.42923775737984	-1.42923775737984	-1.42923775737984	-1.42923775737984	-1.42923775737984	-1.42923775737984	-1.42923775737984	-1.42923775737984	-1.42923775737984	-1.42923775737984	-1.42923775737984	-1.42923775737984	-1.42923775737984	-1.42923775737984	-1.42923775737984	-1.42923775737984	-1.42923775737984	-1.42923775737984	-1.42923775737984	-1.42923775737984	-1.42923775737984	-1.42923775737984	-1.42923775737984	-1.42923775737984	-1.42923775737984	-1.42923775737984	-1.42923775737984	-1.42923775737984	-1.42923775737984	-1.42923775737984	-1.42923775737984	-1.42923775737984	-1.42923775737984	-1.42923775737984	-1.42923775737984	-1.42923775737984	-1.42923775737984	-0.466540259441164	-1.42923775737984	-1.42923775737984	-1.42923775737984	-1.42923775737984	-1.42923775737984	-1.42923775737984	-1.42923775737984	-1.42923775737984	-0.744176595700314	-0.0770311283475051	-1.42923775737984	-0.601837679855828	-0.577470119562604	-1.42923775737984	-1.42923775737984	-1.42923775737984	-1.42923775737984	-1.42923775737984	-1.42923775737984	-1.42923775737984	-1.42923775737984	-1.42923775737984	-1.42923775737984	-1.42923775737984	-1.42923775737984	-1.42923775737984	-1.42923775737984	-1.42923775737984	-1.42923775737984	-1.42923775737984	-0.343995792556176	-1.42923775737984	-1.42923775737984	-1.42923775737984	-1.42923775737984	-1.42923775737984	-1.42923775737984	-1.42923775737984	-1.42923775737984	-1.42923775737984	-1.42923775737984	-1.42923775737984	-1.42923775737984	-1.42923775737984	-1.42923775737984	-1.42923775737984	-1.42923775737984	-1.42923775737984	-1.42923775737984	-1.42923775737984	-1.42923775737984	-1.42923775737984	-1.42923775737984	-1.42923775737984	-1.42923775737984	-1.42923775737984	-1.42923775737984	-0.684121674664462	-1.42923775737984	-1.42923775737984	-1.42923775737984	-1.42923775737984	-1.42923775737984	-1.42923775737984	-0.531419389066085	-1.42923775737984	-1.42923775737984	-1.42923775737984	-1.42923775737984	-1.42923775737984	-1.42923775737984	-0.0550527895336306	-1.42923775737984	-0.290447780219622	-0.253609167104071	-1.42923775737984	-0.796909917086777	-1.42923775737984	-1.42923775737984	-1.42923775737984	-1.42923775737984	-1.42923775737984	-0.29419980322869	-1.42923775737984	-1.42923775737984	-0.926269188873145	0.0741143466862817	0.229147767027186	-0.80843062127724	-1.42923775737984	-1.42923775737984	-0.59039863686793	-0.40151977337966	-1.42923775737984	-1.42923775737984	-1.42923775737984	-1.42923775737984	-1.42923775737984	-0.684880872364904	-0.112587310499119	-0.700283723199696	-1.42923775737984	-1.42923775737984	-0.726294667111894	-0.79607807819805	-0.937830603890661	-0.768299007607916	-0.844724914459187	-1.42923775737984	-0.816144834085162	-1.42923775737984	-1.42923775737984	-1.42923775737984	-1.42923775737984	-0.313264262484256	-1.42923775737984	-1.42923775737984	-0.15484894336471	-1.42923775737984	-1.42923775737984	-1.42923775737984	-1.42923775737984	-0.380426353147466	-1.42923775737984	-1.42923775737984	-1.42923775737984	-1.42923775737984	-0.68386823416106	-1.42923775737984	-1.42923775737984	-0.727112422993495	-0.520426433111387	-0.360676603452721	-1.42923775737984	-1.42923775737984	-1.42923775737984	-0.0955198368710738	-1.42923775737984	-1.42923775737984	0.286657874900366	-0.571298812869227	-0.370752810316749	-1.42923775737984	-0.14502630778821	-1.42923775737984	-1.42923775737984	-1.42923775737984	0.44019426006072	-0.154118761121427	-1.42923775737984	-0.297267515762006	-1.42923775737984	-0.886148752977156	-0.0690891359686227	-1.42923775737984	-0.743612756846107	-0.56939317296557	-0.536363623030377	-1.42923775737984	-1.42923775737984	-0.438741280633795	-0.190623320762205	-1.42923775737984	-1.42923775737984	-1.42923775737984	-0.0741414021232053	-1.42923775737984	-0.284875607360077	-0.466988450226267	-1.42923775737984	-1.42923775737984	-1.42923775737984	-1.42923775737984	-1.42923775737984	-1.42923775737984	0.258939181872875	-1.42923775737984	-0.551806355818589	0.953217049567793	-1.42923775737984	-1.42923775737984	-1.42923775737984	-1.42923775737984	-1.42923775737984	-1.42923775737984	-1.42923775737984	-1.42923775737984	-0.523821128665113	-0.314107906887308	-1.42923775737984	-1.42923775737984	-1.42923775737984	-1.42923775737984	-1.42923775737984	-1.42923775737984	-1.42923775737984	-1.42923775737984	-1.42923775737984	-0.976884251889194	-1.42923775737984	-1.42923775737984	-1.42923775737984	-0.988628125636257	-1.42923775737984	-0.963320265943458	-1.08269500424974	-1.42923775737984	-1.42923775737984	-1.04091329845306	-1.42923775737984	-1.42923775737984	-1.42923775737984	-0.506350931721795	-1.42923775737984	-1.42923775737984	-1.42923775737984	-1.42923775737984	-1.42923775737984	-0.259622252924789	-0.336185937851187	-1.42923775737984	-0.842961215397783	-1.42923775737984	-1.42923775737984	-1.42923775737984	-1.42923775737984	-1.42923775737984	-1.42923775737984	-1.42923775737984	-1.42923775737984	-0.757078528733332	-1.42923775737984	-1.42923775737984	-1.42923775737984	-1.42923775737984	-1.42923775737984	-0.10073127513207	-0.94009080955333	-1.42923775737984	-1.42923775737984	-1.42923775737984	-1.42923775737984	-0.866213036554572	-1.42923775737984	-0.822845465232431	-1.42923775737984	-1.42923775737984	-1.42923775737984	-1.42923775737984	-1.42923775737984	-1.42923775737984	-0.530013683158125	-1.42923775737984	-1.42923775737984	-1.42923775737984	-1.42923775737984	-1.42923775737984	-1.42923775737984	-1.42923775737984	-1.42923775737984	-1.42923775737984	-1.42923775737984	-1.42923775737984	-1.42923775737984	-1.42923775737984	-0.926525743468934	-1.42923775737984	-0.662066316623181	-1.42923775737984	-1.42923775737984	-1.42923775737984	-0.734163121613911	-1.42923775737984	-1.42923775737984	-1.42923775737984	-1.42923775737984	-1.42923775737984	-1.42923775737984	-1.42923775737984	-1.42923775737984	-1.42923775737984	-1.42923775737984	-1.42923775737984	-1.42923775737984	-1.42923775737984	-1.42923775737984	-1.42923775737984	-1.42923775737984	-1.42923775737984	-1.42923775737984	-0.0481531181476902	-1.42923775737984	-1.42923775737984	-1.42923775737984	-1.42923775737984	-0.59236582006332	-1.42923775737984	-1.42923775737984	-1.42923775737984	-1.42923775737984	-1.42923775737984	-0.928241297832995	-0.279010460453973	-1.42923775737984	-1.42923775737984	-1.42923775737984	-1.42923775737984	-1.42923775737984	-1.42923775737984	-1.42923775737984	-1.42923775737984	-1.42923775737984	-0.809853655449029	-1.42923775737984	-1.42923775737984	-1.42923775737984	-1.42923775737984	-0.601518688823459	-1.42923775737984	-1.42923775737984	-0.938423826976064	-1.42923775737984	-1.42923775737984	-1.42923775737984	-1.42923775737984	-1.42923775737984	-1.42923775737984	-1.42923775737984	-1.42923775737984	-1.42923775737984	-0.734526170544453	-1.42923775737984	-1.42923775737984	-1.42923775737984	-1.42923775737984	-1.42923775737984	-0.442633413179198	-1.42923775737984	-1.42923775737984	-1.42923775737984	-1.42923775737984	-1.42923775737984	-1.42923775737984	-1.42923775737984	-1.42923775737984	-1.42923775737984	-1.42923775737984	-1.42923775737984	-1.42923775737984	-1.42923775737984	0.0305437259419761	-1.42923775737984	-1.42923775737984	-0.582425959077617	-1.42923775737984	-1.42923775737984	-1.42923775737984	-1.42923775737984	-1.42923775737984	-1.42923775737984	-1.42923775737984	-1.42923775737984	-1.42923775737984	-1.42923775737984	-1.42923775737984	-1.42923775737984	-1.42923775737984	-1.42923775737984	-1.42923775737984	-1.42923775737984	-1.42923775737984	-1.42923775737984	-1.42923775737984	-1.42923775737984	-1.42923775737984	-0.573596082034504	-1.42923775737984	-0.553860440224741	-1.42923775737984	-1.42923775737984	-1.42923775737984	-1.42923775737984	-1.42923775737984	-1.42923775737984	-0.256868461862974	-1.42923775737984	-0.244673654460137	-0.512214003770014	-0.0603271021559492	-1.42923775737984	0.0460671839827695	-1.42923775737984	-1.42923775737984	-1.42923775737984	-1.42923775737984	-1.42923775737984	-1.42923775737984	-1.42923775737984	-1.42923775737984	-1.42923775737984	-1.42923775737984	-1.42923775737984	-1.42923775737984	-1.42923775737984	-1.42923775737984	-1.42923775737984	-1.42923775737984	-1.42923775737984	-1.42923775737984	-0.554703110631874	-1.42923775737984	-1.42923775737984	-1.42923775737984	-1.42923775737984	-1.42923775737984	-1.42923775737984	-1.42923775737984	-1.42923775737984	-1.42923775737984	-1.42923775737984	-1.42923775737984	-1.42923775737984	-1.42923775737984	-0.624412252793091	0.380648310035739	-1.42923775737984	-1.42923775737984	-1.42923775737984	-0.351830248613002	0.0477717413778549	-0.0392741805857868	-0.432066952666169	0.0540381238844723	-0.553378096570775	0.847352291583118	-1.42923775737984	-0.282628318785907	-0.570376045105681	-0.47011245995045	1.04778959922901	0.802874402062347	-1.42923775737984	-0.763037928125774	-0.184605046458488	0.307046277566936	-0.108634768121808	0.405662104420538	-0.548521666758094	0.105257521696314	0.466064728211021	-0.426766987565827	0.180269736201023	-0.101055273751544	0.196850989664472	0.288576160961963	-1.42923775737984	-1.42923775737984	-1.42923775737984	0.245384557095635	-1.42923775737984	-1.42923775737984	-1.42923775737984	0.438051812710873	-1.42923775737984	-0.112481694301419	-0.333808830597552	-0.413889255980106	-1.42923775737984	0.0143725980865395	-0.939917714315649	-0.495552145504179	-0.207291972583934	-0.0804668454036112	0.234937700640206	0.870800573701361	0.45172393295815	0.577369571906102	0.654105534902959	-0.0869392456140883	0.32814106181891	0.503314781783713	0.39399034802209	0.710464526504361	-0.296283635587402	0.531648986273416	0.186742674386225	0.453701927374416	-0.329751674869634	0.691091231983377	0.940558858387691	0.208330243933431	0.186137489038175	0.836434412918358	0.205509559524104	-0.30399014764988	0.420905833923173	0.0481986994652108	0.117928200290847	0.493961952888771	-0.138539063642559	1.05065732145379	0.592537828252076	0.694946424554103	0.48772872638921	0.230222937805708	0.927462274073749	0.252453153476144	0.826850901359481	0.450202345989917	-0.025637190466742	-0.0511515466749152	0.0568074358991835	0.206166503315014	0.322710813188311	0.717336062809468	-0.337630377536814	0.15927808784777	-0.237306216269537	-1.42923775737984	0.626676078049381	0.28459559150166	0.890319338653614	0.704451983425652	-0.0731177189201362	0.466454601133952	0.579440367588912	0.722335451801129	0.10667781998702	0.142210237067847	0.467582273860439	0.0156462436919509	0.312245075589549	0.248000188280009	0.675901978295187	-1.42923775737984	0.46397513264746	-0.166106247694547	-1.42923775737984	0.0932804635850747	-0.318512206628924	0.040773945106408	-0.00715969250424976	0.0576756765669182	0.302412614769459	0.357464198149548	0.121566121385306	-0.0922361778589921	0.520714187408107	0.503774606940719	0.313054084383078	0.428467592022406	-0.544345903151301	0.177760254420913	0.364593102222726	0.469383344370398	-0.206019241407432	0.17433624784239	0.31005945861429	0.218382960693785	0.102898241217493	0.169061677690134	0.150169065505394	0.495548924693148	-1.42923775737984	0.366239362663622	0.549066332160078	-0.458923214832621	0.471851176480935	-0.275822179117488	0.605009900228452	0.500257868158773	0.363544619058976	0.557901384930473	0.172738184639097	-0.382124457966006	-0.45655747756536	-0.643971152251882	0.206213456129789	-0.262969901462317	0.444654904174875	0.429633218781865	-0.140793938067715	0.55074915696812	0.0992606773965052	-0.186984505385814	0.553431113088724	0.53744565770924	0.540231136552342	0.334758435096733	0.218023517227262	0.120836675467521	0.495246334078477	0.120350896660655	-1.42923775737984	-0.713157527788164	-1.42923775737984	-0.0973171236086235	0.451361311886229	0.106203991665235	0.344416023366321	0.117525418288098	-0.526542175974857	0.0259089154606969	0.318884020206153	0.169766886179424	0.475182001457557	-1.42923775737984	0.186228226685063	0.362262682369035	0.458532014923912	-0.461124403735245	0.423191590858419	0.251803364208668	0.699318031285906	-1.42923775737984	-1.42923775737984	0.435683034475439	0.749667669244007	-0.305924029272059	0.371877219683738	-0.458999309100648	0.0775765643140735	-0.768559729766621	0.452570873401849	0.191515380711941	0.448663425167275	0.835766714591904	-1.42923775737984	-0.520819595918881	-0.0215155559452078	-0.106639566684536	-0.450312995245992	0.0348354540077181	0.568934605358571	0.11000574999092	0.166863428548217	0.616263793507321	0.608308463993879	0.657676606659293	0.331828316645787	0.446666419467929	0.641474871457724	0.28160080086479	0.774443475713112	0.939957946963029	-0.0869392456140883	0.517140726897206	0.389191896933364	0.604021077990558	1.00364754963684	0.663478760858991	0.309422083537992	0.220808962226831	-0.258845107864622	0.777212500229009	0.463148438659197	0.420637477292365	1.10873062109649	0.287703449629397	0.413721302187263	-0.533201324502076	0.137228942355011	-0.228903885944227	0.819774516755301	-0.528088793616535	1.29307601716013	0.259247370358643	0.387282989683791	-0.622004808075785	0.433926089387131	-0.0122849489292494	-0.662336203281029	0.601063768476492	-0.844071134148007	0.00705646027010899	0.346195086220484	0.166863428548217	0.421980429437483	1.02513379285955	0.10822050249001	0.328029901948115	0.298014156734256	0.591186545789437	-0.466839106408222	0.436811204951293	0.471851176480935	0.509690328118592	-0.0814764063045302	-0.0210138221891223	0.143725750792899	0.250586927787296	0.449430902701033	0.543162496775356	0.578576716107324	0.169943322733748	-0.113536892597914	0.410450145565824	0.388007673703578	0.266146269854639	0.41685936264376	0.660827290206064	0.630240941443238	0.555857959830081	0.0038943568103058	0.426676817210408	0.229929514592269	0.51855197734374	0.654753348770195	0.121176967322918	0.331013599197086	0.673215156272855	0.0305437259419761	0.148211477144791	0.391394519409597	-0.440493140965401	0.206128943777744	-0.045857269618746	-0.151921924736052	0.723836820513027	0.122345227858821	0.0118341450440637	-0.417521839976031	-0.472034769195371	0.171811807604146	0.162718370586143	0.322231133622127	0.778695006824228	0.369506814737051	0.633948086111517	0.602760069762354	0.318169193679684	0.351409738745484	0.430672479043668	0.0650374213381054	-0.492614386184278	-0.0989131656722702	-0.133162807484717	0.2413165109195	0.109886558586667	0.354266050328481	0.929772976769958	-0.0238612481052178	-0.0524766501290312	0.124041967255639	0.330160317798922	0.677511397863236	0.501937325880875	0.139744767433274	0.300710725802989	0.551755331702576	0.582950201089812	0.316204150287126	-0.395128800711349	0.520241798231969	0.467321860386534	-0.255996169992635	0.0344881083663643	-0.6115931840949	0.479193767060623	-0.194550759505204	0.10431262997854	-0.199517242703747	-0.183778754847446	0.272285297981772	-1.42923775737984	0.899186329247036	-0.508584832785972	0.5131982140959	-0.00483747442035164	-0.137634336375658	0.614539545946567	0.238201117238994	-0.0211392992561691	0.183331626435093	0.944578821435312	0.371962185521322	-0.156887908433181	0.0975866691106568	-0.0217662484313443	0.159486006714088	0.611277959710248	0.770538874966402	-3.27083912361758e-05	0.277454369818417	0.336298943092126	-0.136198588582208	0.0692141752265809	-0.104606067662318	-0.717849853680932	0.295896040173674	0.0739119772799298	-0.0182144070188338	0.228464588685544	0.571299751294768	-0.267524872982379	0.118073271636386	0.0606378493117986	-0.698669451244973	0.0056312501067222	-0.17305254589925	-0.344259112794697	-0.209238635771246	-0.332747270517488	0.0430967478065553	0.138140633204121	-0.153387532357821	-0.200495748730304	-0.100860898664668	0.537677312047245	0.238573105070487	-0.0097283621311783	0.197247191286826	-0.11401103428542	0.16167369249662	0.298260935891524	0.0197283555257916	-0.267931550468379	-0.633349822627308	0.26441790605938	0.455615264096172	0.132968658952234	0.279835425112727	0.537886977357918	-0.0279650939313052	-1.42923775737984	0.555025800056351	-0.499298635005198	0.174549656499914	0.773208802590397	0.223975403646095	0.514657360608217	0.229259381699985	0.58684663077123	0.151901183604092	0.316527173715233	0.328808451038652	0.288612142695349	0.275259949968801	-0.320075143916895	0.511736801499071	-0.054257123711788	0.638624197122164	0.670818503729927	0.218023517227262	-0.30720887464074	0.360618434450506	-0.279690902852096	0.704451983425652	-1.42923775737984	0.333326484336399	0.951250594252761	0.0607252106151777	0.454268227786217	-0.299663957542352	0.286399699913787	0.0979755312465918	0.0182024345405767	0.212586930435688	0.508681177118195	0.120755683553831	0.583975229789661	0.545615730210919	0.555192144535031	0.246590334106451	0.456396464240834	0.796314763038084	0.969638722433639	0.157980291129589	0.115596024650075	0.0765270946440725	0.121241807874652	0.307714568964494	0.83096802010416	0.279258246272369	0.644010364273697	-0.108771563132413	-0.309342496160534	0.579959122173239	0.901109991684091	-0.435698405297907	-0.61014090951349	-0.552895156706768	0.569080347084244	-0.48086632149213	0.396693975384145	0.773664581807425	0.733932612480173	0.46294834873105	0.222785987039604	0.336883494589586	1.18337455286146	0.10636189043651	0.277401397143261	0.0501240814003011	0.196850989664472	-1.42923775737984	-0.0736866761888218	0.575379102819912	0.210426341167346	0.467892431943936	0.442622093263499	0.494279025609373	0.879551704082144	-0.180321186213895	0.345767634908989	0.841917042023854	0.140866467636422	0.280747898454734	0.0738747066713441	0.855198041601299	0.588422424111912	-0.331784704559218	0.445548105400482	0.357125484683902	0.624001483807373	0.23677485966446	0.605477877063023	0.420484183052278	0.24767763950377	0.665933028050412	0.431463799233268	0.329097057417963	0.592185043396371	0.648368548351077	0.578145329962107	0.541857990119569	0.335014914169879	0.0645240590939958	0.629336962674099	0.185321487028057	0.289602489692763	0.682714498286971	0.216014694021401	0.173394632415522	0.429691557879346	0.606450926137703	0.82800953814646	0.489225038670015	-0.0829312584849628	0.331549996951141	0.213014305954689	-0.514083075943764	-0.285995283343639	0.568303444353286	0.789261760759775	0.828470926447035	0.257861781116395	0.303151601713664	0.597986620584439	0.370476988990681	0.660122834368088	-0.125494238733924	0.438410673896662	-0.890861654213681	-0.843365335724427	-1.42923775737984	-0.524773437398474	-1.42923775737984	-1.42923775737984	-0.331649446987054	-1.42923775737984	-0.327300191936862	-0.252740964069361	-0.23888729829994	-0.218473334717373	-0.223786892116542	-0.0800549884990769	-0.0943911175668252	-0.367776236725719	-0.251090087482868	-0.421650477843921	-0.403514353655812	-0.895115934562337	-1.42923775737984	-0.388867940343463	-0.275422144261328	-1.42923775737984	-0.889186814345617	-0.664666556726834	-1.42923775737984	-1.42923775737984	-1.42923775737984	-1.42923775737984	-1.42923775737984	-0.808088059661745	-0.437782698227277	-0.518059354876187	0.00131053409378741	0.170472955512516	0.588843295148128	0.399928189063918	-0.923317662918071	0.00834630523326672	-0.838271187218438	-0.701529474046323	-0.408789462419632	0.292626874163615	0.034071581515544	-1.42923775737984	-0.197643838174651	-0.109090611927914	-1.42923775737984	-0.165630232791939	-1.42923775737984	-0.380152841379369	0.0530893450296935	-0.541868720729124	0.15823961682208	-1.42923775737984	-0.055617875370454	-0.101864393199073	0.441002480999871	-1.42923775737984	-0.641070696707312	-1.42923775737984	0.189935806512874	-0.913818439611465	-0.419152948885558	-0.380426353147466	-1.42923775737984	-0.461578392985616	-1.42923775737984	-1.42923775737984	-1.42923775737984	-0.29980880586162	-0.139141331746475	-0.68538606988837	-1.42923775737984	-0.371590177220704	-0.0778780508815598	-0.145868605344017	-0.295188026848791	-0.694353865759586	-0.50512725060418	-0.306971205465837	-0.87168102591161	-0.0378848793976451	-0.381912547086399	-0.704206202342515	-0.253609167104071	-0.284052833133693	-0.44844502425702	-0.684880872364904	-0.0946774283979963	-0.222120649852721	-0.298975319707346	-1.42923775737984	-0.411607357153671	-0.329710922999201	-0.451011376599408	0.0706618278585477	0.0356067096165263	0.22490540440632	0.0251541882581511	-0.315601634560628	-0.872271622510136	-0.983207858164922	-0.230788203878504	-1.42923775737984	-0.0991624469892464	-0.125301058369975	-0.627564632669719	-0.138151518315118	-0.514083075943764	-0.246376811535491	-1.42923775737984	-0.508044407174247	-0.470815865551266	-0.331146714936489	-0.474865140286511	-0.208367799352703	0.0949072723202158	-0.37850825352226	-0.394363888692315	-0.633723575567725	-0.32699284245677	-0.940125413343158	-0.988683871991	-0.406159819563893	-0.329411966256665	-1.42923775737984	-1.42923775737984	-0.483601640030062	-0.877795288893074	0.167503198517966	-0.538562330683041	-0.45655747756536	0.233558659570111	0.0285820527013368	-0.592638229873265	-0.398116915685593	-1.42923775737984	-0.238726952953756	-0.286665825236806	-0.764955397241551	0.0538654983039837	-1.42923775737984	-0.137533712787567	-1.42923775737984	-0.298793931974789	-0.573538817567171	-0.316734518429228	-0.0561118349177112	-0.433442433991215	-1.42923775737984	-1.42923775737984	-1.42923775737984	-0.251450758509601	-1.42923775737984	-1.42923775737984	0.224527414103905	0.342642165661641	-0.928459428522508	-0.80135614400636	-1.42923775737984	-0.645200303525865	-1.42923775737984	0.0873400493894521	-0.850835318974247	-1.42923775737984	-1.42923775737984	-1.42923775737984	0.161360657523354	0.525894297882622	-0.0715213788302689	-1.42923775737984	-1.42923775737984	-1.42923775737984	-1.42923775737984	-1.42923775737984	-1.42923775737984	-0.81708792470671	-1.42923775737984	-0.162285569626765	-0.091741852305839	-1.08134344699617	-1.42923775737984	-1.42923775737984	-1.42923775737984	-1.42923775737984	-1.42923775737984	-1.08821042842372	-1.42923775737984	-1.42923775737984	-1.42923775737984	-1.42923775737984	-1.42923775737984	-1.42923775737984	-0.855415129165218	-0.716318724786628	-1.42923775737984	-1.42923775737984	-1.42923775737984	-1.42923775737984	-0.547052927964539	-0.881983556788379	-1.42923775737984	0.0692352959522182	-1.42923775737984	-1.42923775737984	-0.513861019608947	-0.231498177907729	-0.271998682011328	-0.643497274579509	0.0539949624705288	-1.42923775737984	-1.42923775737984	0.00824697838207411	-0.350371478177299	0.502396141717296	-0.654240195383209	-1.42923775737984	-1.42923775737984	0.451406627937721	-0.794467223209746	0.421404520483493	-0.708711956770975	0.0937899174784451	-1.42923775737984	-1.42923775737984	-0.949119785765501	-0.401200961295842	-1.42923775737984	-1.42923775737984	0.384213971717068	-0.594539599391813	-0.675398051699321	-0.7346712758069	-0.306994977799844	-0.581193027814408	0.39053168044209	0.00192729344375724	0.0187324577035704	-0.691611181667694	-0.092061763146745	-0.179567251222399	-1.01207906558584	-0.298655370722205	-0.425680180397199	-0.355432807039256	-0.523430894933564	-0.452481981653885	-0.413641309105156	-0.47603578041936	-0.79209482064004	-0.327768142436481	-0.311405898011277	-0.294382963473084	-0.126103357408373	-0.424760587121863	-0.322746009900267	-0.044825720497971	-0.940988859061468	-0.0353933804104745	-0.774911361723299	0.42121906429309	-0.256519733929937	0.035577188238693	-1.22066867303183	-1.42923775737984	-0.552230138661333	-0.238436082542795	-0.402821609893237	-0.114484743991601	-0.118751169314914	-0.667646419293747	-0.514837156460407	-0.234161834686695	-0.59039863686793	-0.598903353494539	-0.267292331204858	-1.42923775737984	-0.628968469726224	-0.334495017007854	-0.572123581964535	-0.377591978907349	-0.453978313136589	-0.203735216978199	-0.241044774476144	-0.0877519604845802	-0.328833888850205	-0.238953065777312	-0.366871371216228	0.083956289904453	0.0529501499711391	-0.124519874392586	0.0340526559335055	0.283705459176039	0.323465366987277	-0.126459059559742	-0.0754546633765774	-0.0834578520645805	0.169555233331175	-0.0269885969566952	-0.1454823113215	-0.254995062390575	0.179551632914884	-0.137453199739162	0.221194200900493	-0.553679631145866	-0.99693796518518	-0.428731471021925	-0.259377418284915	-1.42923775737984	-0.064971916125413	0.0464928329921851	-0.283134884530783	0.0604756431693665	-0.779440864954014	-0.154946222067673	-0.918822111654808	-0.459987289901111	-0.0575645969065837	-0.329072008146182	-0.292621691341005	0.146712338092897	-0.0822123276830208	-0.300532380542644	-0.734888811372733	-1.42923775737984	-0.38520095392697	-1.00995079528255	-0.333000244358311	0.0394409778039711	-0.184845792497996	-0.457322064496355	-0.376870733215739	-0.178328084997808	-0.0876280234374969	0.00542371695248237	-0.57253530334612	-0.0306697480161813	0.119838579299886	0.329409586850309	-0.0209241778937273	0.197926312350011	-0.917988883512308	0.374147033427916	0.0490536012992354	0.205791016476433	-0.0156920081074408	-0.507232418982005	-0.109154398254235	0.31318902500652	-0.0499042439787809	-0.920141887282277	0.0875691354271261	-0.131561832898659	-0.423913581400564	0.167653835599625	0.342642165661641	-0.16338696227482	-0.924797919167212	-0.151432452627448	0.335152737096127	0.11503451569539	0.0905886690645668	0.35084521436438	0.496243656128432	-1.42923775737984	-0.65488373646315	0.252046951646643	-0.213563840768199	0.357706251891601	-0.601199425081089	-0.88640687443928	-0.847374462959028	-0.370845927988667	-0.132172314350068	0.388109452404444	0.0228405566915147	-0.588586334919627	0.205388976586353	-0.128805691188799	0.456112277806455	0.142462544785144	-0.091741852305839	0.574218828102685	-0.149199415592263	0.176063555940687	0.31845275350961	0.735747991077112	0.348132566786327	-0.750865796905773	-0.171407290816787	0.601242609800713	0.233342246216694	0.580374430779377	0.0199921073222622	-0.137835524502826	0.128616703804112	0.659971343283797	0.127337218862767	0.515943649418788	0.0907093486283543	0.693127968501121	-0.123016066354232	0.627260487288721	-0.351052817892772	-0.259838279654204	0.230852194725088	-0.116532511137627	0.405912105088374	0.335878415391265	0.770713210475547	0.107231120689465	0.159408028352581	0.345364207334206	-0.136223811700948	0.591612184286335	0.640447170229178	-0.416304996414736	0.0987930134726209	-0.473066213633132	0.415294728188254	-0.0186494228969171	0.449190023223828	0.455240231315294	0.128419673230597	0.549780710809748	0.616373675812276	0.509667111020408	0.090325457818545	0.689916844633951	0.793936211989113	0.344060836318877	-0.311042428237547	0.321238723814495	0.333500931055271	0.504183623622322	0.393955314253105	0.294161159608975	0.132089947842589	0.193848625001857	-0.793088116384295	0.367886565604844	0.121782433006473	-0.0249835749332452	0.541339900170494	0.147665515428737	0.163712569263752	0.359955349740188	-0.235984729091955	0.325183779979297	0.0435201232215252	-0.425452363821948	0.222516941073997	0.144231812990015	0.005539003423698	-0.442317009846736	0.171651655934845	0.49139664810752	-0.888291944520471	-0.103704515967578	-0.653917985349249	-0.304778986198853	0.0508286638662287	-0.238356724174461	-0.913702653493175	-0.937200859621866	-0.371837987231027	0.180008504886736	-1.42923775737984	-0.378050350289398	0.286286783417866	-0.230026973203605	-0.23888729829994	0.111756772059942	-0.222867516014063	-0.0200089568456269	-0.877038707520861	-0.0935521083823391	-0.242801428525855	-0.330565959459643	0.286959220069294	0.291226602645863	-0.645200303525865	0.55310412937618	0.543932487190399	0.414895882978537	-0.0531057306990164	0.00804837874207978	0.378765831969316	0.160969602507477	-1.42923775737984	-0.373537997525709	0.341125837697973	0.0845222919271851	0.451935559776575	0.607172660234492	-0.562677731387682	-0.194550759505204	0.662676804759206	-0.216842248711115	-0.241003846654672	-0.226548812700832	-0.5507752542334	0.0673165669770302	0.416199734392638	0.0421453334801923	0.291551954939995	-0.0319457377494238	0.290901427155776	0.537382637228924	0.281867583002976	0.0272438637727586	-0.679273993857746	0.739726469669502	0.236418833495231	0.364461943083773	0.0813709794860989	0.377451538872321	-0.476729296994504	-0.616631638212777	-0.636989592986358	0.21173311373001	0.319702004541233	0.30554533457491	0.366800808074139	0.288232807891674	0.141773166477444	0.0492247396190544	0.34789004308617	-0.484747978642082	-0.501296582768993	0.396887548326906	-0.23936391191926	0.620120946785454	0.107705808544921	-0.181568649449257	-0.649329373713859	0.374794056084803	0.386406886618875	0.329501338141929	-0.150746402858451	0.0774265198777115	0.00725470015644274	-0.224521158896113	0.34142879986028	-0.0502965670699303	-0.176000573842699	-0.0628867682923691	0.63321120864167	0.183964024886988	-0.411318448214076	0.529118718439511	0.772886613713056	-0.339928109765403	0.37528511313056	-0.0698629407284851	-0.0377434704096883	0.206636201211985	-0.851080864240984	0.153795397236503	0.795392403969927	0.527564159402304	0.262865114462624	0.208896016743912	-0.224330637190868	0.0637915016685531	0.591832453762388	1.22125042421648	0.299974737417596	-0.00383457207004912	-0.191438426318702	0.0585452717319005	0.766289976691863	0.29288775161253	0.252395107584474	0.00478185129485417	-0.79815332568976	0.129475988462643	0.819726799847757	0.52347688113641	0.257290892725708	0.0851911839831589	-0.263380446328078	-0.292217141769519	0.481976453419472	0.828194054704344	-0.304313014329018	0.0722000891589685	0.134733699077877	0.518763938322788	-0.0187502462595119	-0.00690215705494225	-0.137558870530453	0.270292972135284	-0.201915609546807	0.551763211056903	0.026148283571856	0.263361566326831	0.00276945327210095	-0.138840285914059	-1.42923775737984	0.579613238760755	-0.731023946523086	0.312649444001461	0.637941914486931	-1.42923775737984	0.80428456953893	0.194400531265812	-0.478040172557992	0.535053200196678	0.430917952780014	-1.42923775737984	0.750014082952653	0.39391327637217	-0.0605603084851134	-0.0591010903864247	0.654003794843393	0.275655934241102	0.118774971615726	0.595334937573171	0.717409090421147	0.260194951263635	0.64556933621274	0.424773345888525	0.420548051022136	0.121427107272291	0.455047734857965	0.594506927105696	0.357415798959786	0.093558290520185	0.0900185332589283	0.596011944816147	0.713971109309881	0.258169410294281	0.148849088836308	-0.517002838798985	-1.42923775737984	0.386901921255408	0.149195517385313	0.350629807066239	0.0491605565726735	0.350342716159703	0.0295516929982334	0.348336872477349	0.431900823678438	-0.431093377517761	-0.746841281321927	0.394375851635137	0.41675937357308	0.501937325880875	0.507568225084937	-0.851816184241389	-0.112745694606419	0.0810602688739754	0.19990870665488	0.216301247839219	0.10707297966925	0.643846481771477	0.0440286007270086	0.130338136537196	-0.265739170979994	0.358005392519636	0.501733515454888	0.12519244165963	0.015696579872218	0.107152044666051	0.781653111292626	0.352499213648709	-0.191777662481194	0.159694000582297	-0.482524061484404	-0.0837129809261447	0.346432689403381	-0.00741710610240538	0.679124838267178	0.581281501224095	0.590292164393377	-0.221923725846787	0.208400935622955	0.525435010834233	0.15668541027012	0.651915899364152	0.178189680889012	-0.0685726382230002	0.568077026768696	0.307748003053908	0.258449211685082	-1.42923775737984	-0.740493719555612	0.266848392025624	0.44301395996509	-0.213996453546371	-0.28629341877208	-0.211395089320138	0.267598237312418	-0.200317981337294	0.417960314380898	-0.690231481501666	0.260790718049645	-0.187896687348027	-0.115115686159591	-0.105891304312321	-0.282290308707835	0.509938030596512	-0.471148645883679	-0.0938805761247528	-0.16824280205868	0.1821364686468	0.305397296607258	-0.151628297758169	0.542550673840932	-0.725847751896054	-0.319658873157071	-0.313862001186235	0.658967056963585	0.783033537960399	-0.0989998856818526	-0.0192540816932211	0.312806771813861	0.504541732140866	0.919988351468467	0.689814187084922	0.441982997597806	-1.42923775737984	0.339814749761611	-0.0120298310848255	0.448227439412125	0.57317475975439	-0.563736576969429	0.325183779979297	0.199184525934392	0.206918201149248	0.393385045857341	-0.151334501899532	-0.0242668017527852	-0.341420469179616	0.0969262168938208	0.128630780018445	0.93731330880008	0.383748175800674	0.141432986355825	0.297603083781706	-0.492988600319937	-0.0247655272212739	0.314382316541777	0.0411955493930034	0.256326024076216	-0.308383567495326	0.0656614243889538	0.566607278576929	-0.0837129809261447	0.051053501198983	0.445408457853869	0.48904529204864	0.0199921073222622	0.313594028541396	0.312582030388495	0.135107292722795	-0.0528396716525879	-0.253130350967132	0.52221243043965	0.23301777515336	0.386203911227607	-0.311254486565401	0.442761114374276	0.175724811453882	0.278705892879447	-0.715242688933946	0.192156746377698	0.799638454282535	0.255835420670248	0.405967674600265	0.49386492190754	0.364593102222726	0.430684166058876	-0.277191191569821	0.0535204076631509	0.351923398508675	0.318747797371785	0.171003073595085	0.51947772890284	0.464694890716375	0.457249804170698	-0.331378813049081	-0.45178601337495	0.311033598794391	0.142984332716591	0.566226265408264	0.248403621709652	-0.139341931035954	-0.0626836087256112	0.607624158522944	-0.224012937037475	0.0795609180816371	0.440448158729804	0.734361245400659	-0.293979917276418	0.229668816688572	0.377639122034794	-0.182882070392879	0.445659846088708	0.32610227172836	0.357343207396627	0.286528773466428	0.205509559524104	0.763637782373503	0.504826903475167	0.656798234647469	-0.0424190635988129	0.141747961027574	0.284917354437844	0.016519391553929	0.585300895038641	0.280321903911561	0.472704100443397	0.238333352712166	-0.0493687936496794	0.528281171613041	-0.0695191668894585	0.900534920791633	0.581830150535122	0.265778822245644	0.362665286016209	-0.0097283621311783	0.486176350860211	0.576336698570616	0.247118635680176	-0.226633117111472	0.831315588043688	-0.134404580616239	0.471210429170795	0.79438368622359	0.113929162821766	0.601600442884223	0.02775816754678	0.065477821753959	0.324495827377622	0.540616065391122	0.404484897311086	-0.0536374514314577	-0.446647169669873	0.525489427360898	0.473762764734497	-0.00159565595228521	-0.00865099845047852	0.407432152195222	0.299578809767647	-0.215981614744898	-0.146165556486577	-0.0957380183248421	0.37879474930182	0.185577364346738	0.295502796742551	-0.399865246043178	0.336298943092126	0.749949116370899	-0.0723201502691295	0.575820890768089	-0.158773954886012	0.276131462924135	-0.152313164963747	-0.248557855145006	-0.389270216318139	0.604290604939812	0.664056224185585	0.790206798346041	0.612839449820884	-0.0879364934696132	-0.546807603328266	0.67973091894867	0.522686301827783	0.574618965177348	0.477427175805501	0.188045959905667	0.0890604697011478	0.302753572598855	0.109243357237708	0.662184869694168	0.230046866327511	0.371169630789066	0.938358157228712	0.403388201185927	0.58684663077123	0.118774971615726	0.0837631512635779	-0.57256401162495	-0.281726425084885	-0.0326830896646728	0.217506305219283	0.392194528964343	0.272810704239146	-0.673225815288097	-0.412676360549216	-0.846227775305632	-0.708397742133484	-0.0584577656918776	0.281387460971375	0.224672766224685	-0.0642777752967208	-0.970857114458197	-0.313897138494544	-0.0312073751786526	0.554987419074909	-0.161978670073258	-0.322495997263159	0.180382020166049	-0.72352888812057	0.329706206969305	0.0671902883254986	-0.157420577790618	0.098162280136045	0.266473823684463	-0.455331260672876	-0.85193854609152	-0.0116469294431732	0.737918407264436	0.466108035370696	0.535859457491363	0.285776237101553	0.251286073345012	0.0192822944299321	0.877875098639247	0.517310432057753	0.147956630445649	-0.556861655396601	0.471283208199799	0.090325457818545	0.817815007195861	0.625714682078749	0.43726383710421	0.182790118143017	0.466185033315502	0.0526586160369339	0.452339775040539	-0.246538706375065	0.277242507349817	0.307547426416822	0.289718351647582	0.0917086895175177	0.319111126722404	0.572661511939767	-0.0236523532469965	0.235184297860449	0.439194366522151	0.466200073088197	0.638169261468883	0.301119998796855	0.524157574346202	-0.229323248957028	0.680701832274529	0.561797943340023	0.743840934373856	-0.0335420594923834	-0.219928174085612	0.462333090699318	0.827502383852775	0.328496910960013	0.0765645419293135	-1.42923775737984	0.351024778837982	-0.387838246855569	-1.42923775737984	0.252199244687557	-0.591055505272544	0.367099286454335	-0.133999432697804	-1.42923775737984	-0.015178505798062	-0.553498738331559	-0.269149520924161	-0.631050080300023	0.444320285229668	-0.113853035088441	0.752691125513723	0.169105728036898	-0.342808977174955	0.642237193241672	-0.182951102913378	0.265756559991843	0.089520136980497	0.194269077586749	0.483320517310025	-0.520426433111387	0.412852533350012	0.231456914706041	-0.594864585667796	0.524242052737005	-0.165606420317696	-0.342544823025811	0.208990365421549	0.577283434984059	-0.121694696270349	0.0149755354040045	0.248672730239673	-0.157643165370093	0.442020028627158	0.274811485661175	0.171205151163844	0.127435539031337	0.08591036915201	0.593003803532091	-0.0212333879632733	-0.0360802663220272	-0.120135816510866	0.755728652255655	0.286528773466428	0.139609538174834	0.127857103106849	0.570799383598326	0.240585901113075	0.462096614912318	0.500432147958479	-0.108862739863515	0.307101940134114	0.36879196256974	-0.15177513234657	0.60655913427407	-0.0401832508272857	0.712821413739595	0.604722084866121	0.485342050417141	0.533575296991792	0.126780390941961	0.0348354540077181	0.494512079369825	-0.344588050571931	0.530298693552347	0.0062642183673747	0.0654631361480848	0.28569950093407	0.350342716159703	0.342500481061731	-0.135062266973368	0.398050270022113	0.629586208837467	-1.42923775737984	0.0142387019548231	0.26196192772694	0.710358561610915	-1.42923775737984	0.28588368429403	0.528520357127678	0.772459125125305	0.838235428608542	0.404092995423929	0.667269874708051	0.568416683447796	0.320498332895267	0.301164091009522	-0.234410811393936	-0.00315413602680751	0.853086678974323	-0.373383716303833	0.0211093824227472	-0.488144418082203	-0.478185571111209	-0.241862610361749	-0.0627706866144072	-1.42923775737984	-1.01324636660471	0.0405106052562517	-0.0309962284681093	0.182812670910109	0.282943543117131	0.222268700275295	-0.252123294107918	-0.278783430560424	-0.152918995520609	0.272495404859289	0.199868893165287	-0.437142452915493	0.0395636170621108	-0.00179070980849149	0.313178643884082	-0.19785829787269	-0.776724887623392	0.769533999312938	-1.42923775737984	-0.644302493519138	-0.529629447193688	-0.984234615000294	0.205087628021836	0.197643662265041	0.114313389616996	-1.42923775737984	0.220721443221733	0.243143969324409	-0.424793553901842	0.0328238814202075	0.410235294351932	-0.195830657630405	-0.381427801943792	-0.0557002337343887	0.00157397329047432	-0.577734551903673	-0.11227039756871	-0.382427013663216	-0.371837987231027	0.33092424583837	-0.412862744501179	-0.381154901760316	-0.0444804278200169	-0.162381437740032	-0.0820684238347731	0.0636938998811031	-0.00371582699673882	-0.197337307259687	0.277454369818417	0.332455004892217	-0.226991249636008	0.203150656986905	0.0395811391734932	-0.456506455986128	-0.0328672700171643	-0.391987202826775	-0.720853060783928	-1.42923775737984	-0.481263339964375	-0.236398077659092	-0.137504959574363	-0.0122594425381852	-0.0617635827942731	-0.133543260087466	-0.0432626229051264	-0.971280186123915	0.575692004215344	-0.383197604948359	-0.0492497318503563	-0.278253273881775	-0.282327877229997	-0.4594555872724	-0.54631649420637	0.419464788023283	-0.401780448349782	0.757184412831295	0.209934689743653	0.101428667078547	0.235455673997561	0.372557277872973	0.154413465776731	0.0535204076631509	-0.189443599969913	0.442566493551359	-0.0951105017761629	-0.339230013941732	-0.473433970996674	-0.912425417114772	-0.356130675528897	-1.42923775737984	-1.42923775737984	-0.0501222367900529	-0.138689696844541	-0.377469667370074	0.0715952683235773	-0.0748227592836486	-0.0744821903672406	0.533237141502753	0.562922221657743	-0.263087235704819	0.314344755596174	-0.100407075703394	-0.556921444645741	0.285055305908461	0.340823026969432	-1.42923775737984	-0.949385983360334	-0.209827690045398	-0.613091336348585	-0.931922850071116	0.0648356870673916	-0.688818396469795	-0.319138010943294	-0.242866670378815	0.330507438097773	-0.473703454249948	-0.701970405949339	-0.0883348639384288	-0.034277230085141	0.113901727988479	0.0192822944299321	-0.109272837863392	-0.655526108435426	0.0387606982245253	-0.0438242594271877	0.15668541027012	-0.349611071766309	-0.105184815766188	-0.0664398432827721	0.234681348916659	0.260790718049645	0.0884864123505826	0.34169822680333	-0.447924686627125	-0.0771698085750793	-0.131839414067524	-0.065626661965996	-0.241658279959336	-0.499712804851273	0.155909876408379	-0.131595767501752	-0.10170266944023	-0.449520108486823	0.0518554796568576	-0.440365973906667	-0.0385822566234664	0.232317821485267	-0.912599974161904	-0.334347102295758	-0.437165335251197	-0.0379287331866139	-0.221549109967628	-0.223193029965039	0.0331294297021642	0.00618505725601795	-0.0682854775954064	-0.653816658727218	-0.382262008667556	-0.169828545678876	-0.20520731335963	-0.267201867891726	-0.324788150717125	-0.40141835816109	-0.384509082811144	-0.26597953285338	-0.0245382241741676	-0.590234240985829	-0.217014195805797	0.120440351101817	-0.320646909185701	-0.184185512538038	-0.187264037297745	0.093558290520185	-0.664559342615776	-0.475560603835945	-0.569208933800644	-0.050957353178206	0.0282412586106894	0.155554772067546	-0.11017922365188	-0.106998739952224	0.00611199562993071	0.0929507216410764	-0.268384300184735	-0.18302472715968	-0.0362124547737155	-0.138313031041521	0.132604727617127	-0.396390956493459	0.00167863690681216	-0.542310247389993	-0.121102874170779	0.150483258404828	0.411141696498225	-0.00389638777218028	-0.0471618498574238	-0.41227366973344	-0.102043082328418	-0.339659736765563	-0.275452928055876	0.00425432574972977	0.447296358514211	-0.22942384279267	-0.288782984624791	-0.0630691311796144	-0.300387754450452	0.11827750879681	-0.561793143948522	-1.42923775737984	0.140866467636422	-0.00115652948594659	-0.35272265930607	-0.116964660159039	-0.327177276598461	0.0710228819191955	0.245946947044174	-0.112225108532296	-0.773984551154499	0.191387192316661	-0.695458363803796	-0.288805220373034	-0.135112823454623	-0.868340018104235	-0.967750169764845	-0.147943655916938	0.109105812094816	-0.491123512890247	-0.269050210492495	-0.731854287060447	-0.393917781505644	-0.248154696083193	0.0060663370699495	-0.354685624612851	0.364488172652402	0.0406685941445408	0.206980886273131	0.197017361559793	-0.167360784467146	0.437655237103689	-0.249614557978115	0.375840697013892	-0.20651994539957	-0.0628204390075246	0.435217474971026	0.0494815459561992	-0.121258682372772	-0.0158440635995061	-0.242107693846096	-0.383061714775917	0.293821821828489	0.218886551762769	0.373898361033501	-0.546132170008708	0.333989649759943	-0.860394051036954	-0.741773370285763	0.188865797188232	-0.130950627943564	0.290998961248935	0.0197747203001794	-0.347537911084057	-0.629919333970904	-0.235422013829237	-0.1473304860514	-0.131779944965522	-1.00688232512121	0.144400599613548	-0.0843078017391875	-0.555743901908456	-0.164513245954599	0.0489924932414766	-0.601341353769998	-0.349591557513517	-0.379924787191945	-0.874935604440633	-0.399690724007724	-0.133086683246203	0.0991437251505885	0.0423354857654739	-0.307849980805009	0.0067450855179053	0.00243243347050385	-0.0100806070030876	-0.0972794815265742	0.101643966003153	0.271015730154383	0.117582941120177	-0.0163506074644954	-0.345320263791397	-0.120154183552216	-0.012769342823575	0.00382481031972873	-0.205183612211344	-0.17396687062922	-0.177717321885239	0.161137165056335	-0.543913518383894	-0.666181902523124	-0.405528653653462	0.177089911640991	0.000554553396768406	0.245183833126015	-0.432903552341928	-0.127242454838463	0.21228544121986	-0.0966517150219349	0.247280455039885	-0.256815640464088	-0.327988659767985	0.229388194168912	-0.109899628765115	0.175303492560729	0.0260884317947359	0.154361934711219	-0.0773135866849122	-0.526449926506057	-0.557390898165435	-0.307333602792988	-0.636022571059946	0.37986038655694	-0.470823263543074	-0.712795793815609	-0.359892955580546	-0.18201570375546	-0.0107524410986792	-0.539625885898152	-0.0797067518300657	-0.0714500013527662	-0.362140721629117	-0.598849788457859	-0.104807094577441	-0.0931038662358261	-0.0745001205128657	-0.536153584896031	-0.464892793177972	-0.132070617620933	-0.344281049323653	-0.10256461860298	-0.281613568238595	-0.0320686998531353	-0.127206521700604	-0.357442064034715	-0.168912434525521	-0.295626575186711	-0.171670891588142	0.0581010536655198	-0.0517385527822463	0.115181955135469	0.0281493595185881	0.104391310790874	0.162344479988992	0.267377030771974	-0.289750862741283	-0.0597346576901635	-0.56246168528353	-0.237388690720266	-0.348673446448315	-0.344735995603451	0.204906893428107	-0.2527309756738	0.0345003639092411	-0.802388906224935	-0.205548194663314	-0.451540864379655	0.0500322451367825	0.00629863981617679	0.0708065942275549	0.117592528824295	-0.228366578076646	-0.284286720539262	-0.217235182755318	0.0868613522039557	-0.31898163864498	0.123515888401429	0.0327348677144387	-0.157377271421537	0.0278199162521289	-0.272535813070609	-0.105681970654422	-0.240873817847247	0.245069164308175	-0.233462275427504	-0.156626212261714	-0.00407044328634488	-0.033356357652815	0.390684985269649	-0.0410907843953233	-0.572965702249419	-0.367856581530302	0.0320627829630768	0.161509700614567	0.392143297065719	0.316866534900429	0.03839089695335	-0.131378547448563	0.415720447876428	0.136978927989363	0.166687929240151	0.388809639215095	-0.638627596310643	-0.204500872993943	0.707609531343787	0.12949521229021	0.338327806765123	-0.570780028507697	-0.061841120043914	-0.00728841452828322	-0.108771563132413	-0.315181349268235	0.383503985295769	0.298109059772008	-0.20615105453586	-0.159786631732038	-0.0498685639651046	-0.509573749338502	-0.417200475607151	-0.210716491273666	-0.153143556422092	0.0917086895175177	0.157656298019504	0.408991865328777	0.1968971993186	0.651896101053669	0.279561955000788	0.310941155675196	-0.633496119784579	-0.0852729556243235	0.272117265841978	0.0964992764270843	0.147900013193787	0.363858974536893	0.0968097465877928	0.482164053339641	-0.285043726920849	-0.128322947460186	-0.228467368095243	-0.788180029624121	-0.5726214217429	0.0151000335482811	-0.0254771944735854	-0.778243763577808	0.633685938464439	0.131712422576995	0.243040342894941	0.368124589617648	0.611120506495998	-0.177956404263947	0.646062429882612	0.227489993586587	0.111916223988332	-0.251931236265078	-0.593399930773189	0.0331147595227983	-0.11125497735429	-0.12469529229302	-0.192184442707136	-0.10573082268524	0.507795985272562	0.0275180994116662	-0.262735147208656	0.270886477089466	-0.533539837914684	0.189755259993906	-0.00895903457430689	-0.264024882004344	0.0950268688848333	0.0118341450440637	-0.00190770863474253	0.247722987299905	0.207482609282152	-0.375231605641124	-0.417396116900864	-0.10256461860298	0.722911324767912	0.0183507894948103	-0.206502385376525	0.550922643351295	-0.263790641535176	0.307630991878981	-0.266594029988001	0.256096003181461	0.143605325550471	0.107092744884858	0.322162639104977	0.426955557708331	0.469659831260157	-0.0762960295563449	-0.414114540280245	-0.413099845669817	0.350037830744708	-0.0616375606591335	0.250754039675536	0.269790701125195	0.142126159156234	0.358705743070196	0.172951005082637	0.543652382090392	0.554345754686005	0.210738565030588	0.00830373437551289	-0.615557751447616	0.216301247839219	0.19981581273701	-0.821866615795289	0.206354337200685	-0.0757751875520529	0.211530007372058	0.452782789154125	0.168935838042764	0.34797938264618	-0.841694539820806	-0.123481628442255	0.683786050845335	0.20554975936468	0.471865746577815	-0.294858848397728	0.0416174747113914	0.242980356952973	-0.364910206104465	-1.42923775737984	-0.274067162649579	-0.142889591252135	-0.248315999864751	0.291353107519138	0.625003148539351	0.0352803751267336	0.14433729881203	-0.222740082407532	-0.563677828121311	-0.660849251944134	-0.306352701853087	0.0511250594187097	0.774911257324285	0.145921916961549	-0.201826986700376	-0.0938805761247528	-0.00953613229736213	-0.0362327885748743	0.0318899522203187	0.0908629781637506	-0.708279835146642	-0.66551417719988	-0.0769181027359494	-0.947583185925916	0.0547867872109054	0.452759239387485	0.103086622406752	0.197247191286826	-0.638242853778597	-0.219072905673479	0.0053940757887974	-1.42923775737984	-1.42923775737984	0.108291804632249	0.645651492223867	0.00824697838207411	0.63088193171156	0.534215784279682	0.271131033598636	-0.0685439291534876	-0.313862001186235	0.210653396552808	0.29530627178867	-0.350663605416945	0.44498970384452	0.625519769557972	-0.131485471876771	0.642690250234253	-0.162309538350741	0.0053940757887974	0.400364641195945	-0.445234850336209	-0.198626022562106	0.0331701822444667	0.0293039631911383	0.138570166882575	-0.230160901571293	0.125472347017411	-0.303128084587091	-0.286538175896107	0.356553800143672	0.25109057684765	-0.136085069246209	-0.257422738330778	0.263765239189383	0.129652231104562	0.508484176004913	0.296617657532294	-0.204390665936797	-1.42923775737984	0.0289738297316605	-0.237120597852177	0.226769831297295	0.695588235507994	0.177116710475452	0.384620478745127	-0.642927791924375	0.585170072867474	-0.123041941900327	-0.0063867201903579	0.273336574444264	0.193395664221774	-0.531929327865869	0.131712422576995	0.163581655782772	0.0917086895175177	0.10454870520758	-1.42923775737984	-1.42923775737984	-0.106692972956004	-0.396361644854014	-0.519835967321728	-1.42923775737984	0.647358603425876	0.212871812802336	0.265289245165538	0.488027702549872	0.332664045426003	0.639274664942827	-0.0195687409330922	0.330976367025404	-0.209740466870523	0.360253648452591	0.201676505705827	0.593491324098249	0.0278199162521289	-0.075163109122317	-0.100082675245738	-0.688568418517785	0.143388623790942	-0.164199502807497	0.117444896092425	-0.153387532357821	-0.0507954713501052	-0.0143215867293864	0.60563994898334	0.331323956528103	-0.0271282047441284	0.258908371826446	0.404014645025447	0.262338088621479	0.140363365021773	0.476912860630079	-0.500539888979964	-0.264609985025376	-1.42923775737984	0.041687826840071	0.394247323502516	0.0462799676916147	0.383293554439906	0.0904789827789972	-0.646989180826195	-1.42923775737984	0.134028687122967	-0.179812073131395	-0.496804782463746	0.202049356951507	-0.511901650984428	-0.0836571820392425	-0.306406258421341	0.296289541896894	-0.39518758544792	-1.42923775737984	-0.911803772405782	0.357602502776797	-0.494761482967385	-0.453831997940058	0.293181374697324	0.162516749712173	0.267551344271307	-0.125107805829256	-0.171896725819143	-0.294858848397728	-0.194078390825943	-0.16881103194267	0.453650471114363	-0.0746184442391161	0.216333095798101	0.438990812505668	0.320384507268508	0.450174203602473	0.311187301924757	-0.044465410046963	-0.12479845151797	0.0789287718554708	0.447170319508138	0.261718656411619	0.402658156292732	0.219846969994283	-0.302048279811024	0.413738795029754	0.091477915172172	0.0429556944717248	0.447366391253087	0.326389587271023	0.696624756783683	0.107745383807866	0.975102931247901	0.0964372028622846	0.0200259308085136	0.349482257103858	0.282668645504853	0.253266393774691	0.315623144443772	0.526490168927106	0.550179465028567	0.155651596993782	0.180988729289954	0.0941375362250073	-0.00432007800337139	0.549560816041883	0.144400599613548	0.00656117462464482	0.473339083285058	0.266046034343291	0.75427046242476	-0.234991264996989	0.522133486551164	0.436776779096237	0.205650271061906	0.491325907950897	0.192982398716807	0.504119697181284	0.563116176412256	0.4323225328773	0.633678607203093	0.196019841523253	0.115481385938108	0.380648310035739	-0.491067147739039	0.610638006945466	-0.0330513873959157	0.416679393995521	0.532640593225206	-0.506181195790119	-0.142825565430264	-1.04067661559098	-0.136526392727366	-0.0644398226056058	-0.501136188969393	0.07741072805943	-0.361532831009472	-1.42923775737984	-1.42923775737984	-1.42923775737984	-0.894866406075336	-1.42923775737984	-0.472550809333465	0.249994820016155	0.325795952479927	-0.176932867417857	-0.0413325344091208	0.0157670582808382	-0.157904339767841	0.179432035401321	0.686435595154832	0.458436945593327	-0.256947683140883	-1.42923775737984	-0.00625778465599836	0.16345077198088	-0.394334442621813	0.204947051841768	0.482608593831044	-0.439379148661206	-0.342346607604096	-0.503694961780785	-0.235819291792746	0.364645573786641	0.552977804106151	-0.198715216262167	0.339726605314831	-0.306566891482265	0.637274548020652	-0.122192548975782	0.310593666120974	-0.22713864015369	0.295437281260439	0.411027222594903	-0.127268119835853	0.10588832601969	0.148466436928232	0.0581103045994709	-0.404810318588977	0.273020996605179	0.251666390291822	0.665678704573681	0.661267594622054	0.347503056924397	0.282989371692837	0.782272534981321	-0.625809300254406	0.129816773314036	0.457210990561369	0.0297169080206078	-0.0931823362522219	0.324381244827183	-0.126497614969126	-1.42923775737984	0.0351134877447332	-0.617651481487816	-0.396801115776368	-0.161805957598026	0.164288941478749	-0.187951365566611	-0.179302444990317	0.114493585384925	-0.451166416881103	-0.345179544384337	-0.304635659431073	-0.0286151115276304	0.0260114890612945	0.269979003078593	0.154722749070019	0.241715406701641	0.288930932594194	0.321980025084869	0.318815904939316	0.209887437323371	-0.0924831662341478	0.641760636110366	0.355129299690581	0.304261790887923	0.447277260048653	0.168298671047159	0.399746622001524	0.197106966091248	0.323122270968373	-0.179487823965304	-0.0681664655030837	-0.657126946053121	0.0479614600134586	-0.273187235067041	0.378785617364787	0.336298943092126	0.281781378811977	0.352598236871095	-0.160869410559053	-0.183542421845546	0.114914264467487	-0.220799023061688	-0.010592555931609	-0.210546696516865	-0.422612357245558	-0.229511845490053	0.133448740791975	0.204104304086954	-0.529949669526533	0.368347454939432	-0.310872712395265	0.216779148928714	0.111047029654203	-0.248727082209891	0.0546427352915926	0.401505261617021	-0.0767343845592415	0.401356658501085	0.487107313534528	-0.235977210428615	0.347032276244333	-0.0159496326076816	-0.0150247994662213	0.378036547179721	0.268356394634948	0.0497745401725011	0.127772025632454	0.401384518846888	-0.123119560780855	0.182339246650355	0.0770622931474019	-0.0122385727815057	0.329466674905062	0.243480425998634	0.138836639607059	0.382425364607137	-0.230244588240024	0.255610696383958	-0.283378594483942	0.277051895473902	0.316188003663428	-0.202800971672808	-0.635925726080078	-0.00206366802100823	-0.427668482699896	-0.0211392992561691	-0.243758791061111	-0.114695143159404	-0.538437018436634	0.0187758458703893	0.183964024886988	-0.804061639765045	-0.149273187888949	0.164423760846505	-0.645577654947149	-0.238911962142051	0.0273466861514766	-0.473654470216993	0.305212300451037	0.256863086765818	-0.0104966022420995	0.241482684751755	0.026750583160635	0.0354264429191346	0.399020890214389	0.125374364517425	0.224838926958803	0.0670009237909512	0.825185124092138	0.306812551085056	0.442483103336427	0.478236242793665	0.289764702714162	-0.278556292639252	0.124493278656112	0.661464043655364	-0.0232054794602314	0.126523216967822	-0.0337872279396761	-0.299881213335195	0.37349166094747	0.654586705770252	-0.227660468230081	-0.0330513873959157	0.225254534397963	0.538831334068011	0.233952342139114	0.091477915172172	-0.314423881343769	0.357376202487525	0.00722637577433689	-0.503603852711529	0.0773193698313193	-0.0864954170320042	0.418106042092091	0.45527823108615	-0.262578580801968	0.544633293662992	0.0640425560230301	0.376247020488645	-0.0657476190795351	0.183249547261384	0.433090547821359	0.224563748764427	0.353804815163688	0.150973485629117	0.0941902244106384	0.185808087183388	0.167598333160089	-0.309475525690818	-0.770799362297077	0.1744829578479	0.017562270505171	0.221242373510626	0.544895127449161	0.750713012620981	0.1419903670254	-0.0564996253057989	0.422134095997835	0.242345585089766	-0.0738430322957141	0.175083522365169	0.327499087028071	0.130287155236464	0.385950286594886	0.522575699921034	0.124371013209953	0.298260935891524	-0.0868726951805412	0.112173894790005	0.607386056017186	0.119799377820207	0.142837388396393	0.155858211258636	-0.857628611788252	0.163660200309084	0.206918201149248	0.304499277248948	0.0108752679056311	0.404659156170522	0.403831866264918	0.339031693036344	-0.13422736761281	0.0453230827253762	0.706818701933267	0.390148586098145	0.591178161680261	0.46753404092687	0.545168978811539	0.135256798507604	-0.46271123309313	0.785850005511738	0.0811897107549887	0.133614379745744	0.271340733461239	0.748767853467851	0.329934796495398	0.66504333449485	-0.373352853707511	-0.190895170022708	-0.0398198073906394	0.589944614308194	-0.237800854307883	0.492740460339144	0.122905869338598	0.181798662617214	-0.0207627807267733	0.834677723571351	-0.0819244807130398	-0.123310970949689	-0.266768700424413	-0.215964386772404	0.026668412627949	-0.0768050529526194	0.109410043149464	-0.844020779459285	0.538063591656363	0.710419110859753	0.149998575522346	0.148912888933168	0.175974393454948	0.535771452063384	0.0322010865121406	0.632700353764786	0.395302050169717	0.380732110424225	-0.427586606116117	0.605566274829372	-0.119250366137092	0.0318553925618116	-0.106639566684536	0.253179207465858	0.304362051448929	0.442900166681858	-0.701729969467318	0.378974710121192	0.716358284164582	0.392555602383469	0.740369725462295	0.0445799778732399	0.331212209527869	0.434200283337708	0.790317346216969	-0.393538658655157	-0.279766447700194	-0.047759219264041	0.631083724154705	0.3321067645501	0.29619582756586	0.503958631440715	0.189467746372289	0.0830050336770654	-0.792667121125215	-0.480215835631909	0.345177839858028	0.5142887125582	-0.780194511226764	0.0351969251389137	-0.110046587854104	0.0798320558294953	0.171811807604146	0.285055305908461	0.610672582609678	0.309958775509856	0.519507674929267	0.0439438220974133	-0.303289841801907	-0.497429669655602	0.554327630139134	0.232870347358415	0.298699905390409	0.0806236225052572	0.03095759986675	-0.778117478945927	0.349564153058754	-0.00924766001770059	0.196943412634936	0.349888433015164	0.506335347497126	-0.236398077659092	-0.259633506704171	-0.302480499059293	-0.663682529274335	-0.0544163518054624	0.0825506531668124	0.139693247762291	-0.0672791898561291	-0.185498665135318	-0.336761581568816	-0.293979917276418	-0.0970724017178284	0.370476988990681	0.844731705198791	0.281387460971375	0.224818154298156	-0.12829367575751	0.826286803781294	0.525212446723583	0.715571293704268	0.193423225683128	0.425215490259232	0.0189446102040094	0.36029416943377	-0.214515090197873	-0.170559071196595	0.214755518423535	-0.0257864773081674	-0.452172803118569	0.469321151726293	-0.312877082771623	0.258785147636986	-0.0687965156603853	0.612280844451079	0.704361993305899	-0.449613465960723	-0.358193942769415	0.243447074891334	-0.534975312544599	0.111233173603998	0.932677508550277	-0.838116917344687	0.256939849729686	-0.0259357228924369	0.190326144422904	-0.188534229349911	0.638624197122164	-0.0730323225705776	-0.00656717863381266	0.15875861849209	0.400836830550471	0.0146404884292922	0.321458575270119	-0.124256635986464	0.673438154869548	0.258511407697195	0.0600267028769607	0.0318692161656673	-0.151187540586714	0.239094282316675	0.142145560657173	-0.496178941887097	-0.143536514905236	-1.42923775737984	0.330437998083392	0.0675376232416366	-0.0148930165022864	0.377222348750141	-0.374554928038336	0.398022560556834	-0.492895078681996	-0.139291788554718	0.47535780183095	0.439867971787338	0.61091466464715	0.41924390202556	-0.221591694296078	0.409734266369611	0.180233809920625	0.47830984637615	0.588948556384411	-0.210742608383375	-0.417479936311376	0.772808867742141	0.15823961682208	0.304629934799519	0.461534163839311	0.08391489747036	0.0275729629130001	-0.48553425048088	-0.350371478177299	0.233460280010439	0.0937899174784451	0.49919146056621	0.0229425602907479	-0.170653388067287	0.623723521372001	0.655570523737204	0.249009288106189	0.600910515796981	0.327482635107016	-0.342082187175594	0.647906662376374	0.349410607205915	0.0509104123782625	-0.235819291792746	0.556678387071869	0.187500043031341	0.129405506630037	0.105021150992103	-0.00905526008259688	0.273862909352948	0.468103427700194	0.867955852281466	0.373898361033501	0.25857983084233	0.491154143717301	-0.0804107020180889	0.221049706777269	0.270188297377209	0.180584186071299	-0.239774412575992	0.0633524278606382	-0.0895943833284094	-0.33232533933022	0.41092157326967	-0.000228321934815187	0.487766090592328	0.338908733278324	0.263734177690748	0.134671457180292	0.158563938100133	-0.178328084997808	-0.254326504825318	-0.291443858972689	0.395276303538098	-0.560551321622351	-0.288671790252664	-0.613658014986192	-0.125880383121093	0.0955301554309051	0.262369077198976	0.0841425935548981	0.315758662335755	0.00192729344375724	0.180584186071299	-0.241167537336659	-0.0974802080504251	0.238498688740451	0.00140393770104764	0.10443065529553	0.528025002138927	0.518251167742046	0.282348091509099	-0.537370260439407	0.237086558963266	0.405662104420538	-0.459404914015543	-0.0831826528562399	0.588667898410151	0.124004374091799	-0.550349892510648	0.254543954546249	-0.209565974494893	0.112873876790369	0.196158283956902	0.310675110856269	-0.374277811421287	0.293764386843909	0.524952887977036	0.391989627056821	0.470919398014619	0.389647977728822	0.413435656072072	0.0397213360268644	0.243780670704859	0.671297122626394	0.351763546689589	0.446546503590468	0.23845616933667	0.013436010820074	0.461247619680908	0.574726187561567	0.367037823072957	0.702564809173049	0.210312846490106	0.0298821725281149	0.286620985930705	0.467148311881462	0.220154636031046	0.185865361054176	0.658262854416211	-0.0671064916556805	0.153675294272649	0.190626491259861	0.629506083430318	0.146429919919356	-0.0463842717617452	-0.0684865063533413	0.137211080565161	0.10667781998702	0.18035956163478	0.460509825253202	0.202912488243579	-0.00610302168348835	-0.173568522199041	0.526145819118751	-1.42923775737984	-0.45922750975532	-0.29094608128108	-1.42923775737984	0.382259287521529	-0.325727149828187	0.115618955166361	0.0388281886218355	0.302946523446162	0.12950418363117	0.176093279818024	0.298449026319226	-0.346320938381676	-0.173675671978263	0.27026442264808	-0.428036735781709	0.249918951579306	0.132373255502992	-0.233518058217231	-0.25551971044388	0.323007948982434	-0.0205367437905179	0.042420018834227	0.155577824144909	-0.157614137723392	0.205228238018981	-0.375907265423597	0.304214304886547	-0.0137113975010235	0.28006341266398	-0.0532830297824457	-0.151393274589892	0.284917354437844	-0.176466935944586	0.288684112658021	0.0685334588277488	-0.314634412333133	0.153246559595376	0.26872478087635	-0.304420587303171	-0.00441712728059897	0.34583885587676	0.528352917734107	0.347724161650562	0.374218101292328	-0.419820359189681	-0.232881757488472	0.013658862767566	-0.893949378577813	0.0619974689761247	0.0546907484574101	0.00820725268829427	-0.109905072433747	-0.201835849694638	0.169934035257484	-0.325350195879261	0.0362618569994427	-0.476495820205319	-0.121487116361837	-0.226643654146289	0.422249371039848	-0.127614472596057	-0.488380890817101	-0.615472388025498	0.171038432075709	-0.118833159968264	-0.0390094345850676	-0.545578678527434	-0.112952739555188	-0.217808673622716	-0.899280066783676	0.074434026120824	-0.138659573735468	-0.888803678444247	0.135456200335456	0.1173413842981	-0.0342006966498624	-0.457322064496355	0.277751103799537	0.222673294672726	-0.265953028245973	0.429609884684901	0.576008408799667	0.535243677133354	0.480139339696463	0.144400599613548	0.12166345145149	-0.202075090942754	-0.136576805603592	0.582519178993475	0.136425712976049	0.172206475562661	-1.42923775737984	-0.184467425491314	-0.139141331746475	0.268277484398773	-0.146511782017268	-0.229155546739215	0.452665049251629	0.199351564814701	0.577488857689142	0.277630979398878	0.165023339126453	0.104371639563233	0.213238293812183	0.553607251237234	0.291342779588166	0.170372035687555	0.223801192220009	0.204572347242998	-0.781321489752459	-0.014245350594108	0.162274151301963	0.616601953233283	-0.240512444738702	0.244030991215498	-0.258075177618143	0.0604631677266817	0.13964541221495	-0.0778296918547377	0.391605620504758	0.49086629178013	0.0977421818631382	0.0592294777787647	0.125145804117927	-0.229008760287064	0.38688726951276	0.0169228517200543	0.297011633606011	-0.15414798848687	0.273827805886411	0.610007329431709	0.157145479039267	-0.154974012575025	0.60649100108767	0.488289424006395	-0.289116411490792	0.0187324577035704	-0.0892632232573862	0.0586696104058025	0.579144126320523	0.16665868453653	0.191210216637103	0.11096018335912	0.368968495176056	0.345154385072944	0.242081298005327	0.202926495481956	0.311054287312409	-0.0334194333854981	0.452244990334207	0.362893139349384	0.348623016048627	0.125962512123593	0.420530167323902	-0.0889981449351147	0.171238837620566	0.194154079940297	-0.21392231820522	0.132798480403727	-0.196928306396489	0.456822987733638	0.314462812176306	-0.526305359560809	-0.236017809837536	-0.0960923696347576	0.15529020030016	-0.606345142550286	-0.212028106436669	0.432872628693164	0.404316908759324	-0.233767362428978	0.395302050169717	0.060350901292915	0.404605532797762	0.0807933891139294	0.37528511313056	0.570507849131001	0.0757786733070977	-0.343402768653506	0.276154116613176	-0.492520779463585	0.516291353983549	0.143204819799103	-0.158020374298268	0.567744206427293	0.518481339555259	0.130502876452508	0.223220860200922	-0.111080252346282	0.00173097624067913	0.490362869353784	0.0939752875039129	0.326293800227852	0.368165637634858	0.359664840299983	0.136620764349902	0.416455506384448	-0.249455121652037	0.0453230827253762	0.448305593626837	0.297931919587084	-0.462937436329469	0.583254431196294	0.3191565582988	0.0167883320556799	0.148806559372964	-0.171783821308249	0.636730755333025	0.22073194481356	0.62178115510443	0.210312846490106	0.15841256546103	-0.531674440077322	0.682508836789124	0.694449975217958	0.00794910594157445	0.524442734355903	0.222158404697232	-0.0324067009762329	-0.500264380036748	0.613304084622337	-0.142740185235215	0.411978883399996	0.771062020916042	0.0670955980437157	0.0126344928724127	0.718075481387019	-0.747678141876101	0.615577456414781	-0.284875607360077	-0.0196316508417403	-0.0804107020180889	-0.512949311986072	0.043774303703315	0.240785068691964	0.547420839461513	-0.278972629636548	0.0606628082885988	-0.416850897754285	0.365748521896102	-0.115340837144278	-0.0323145398849621	0.218541185606083	0.613444712960394	0.0972757719174138	0.0126344928724127	0.405897816597078	0.530941233403691	0.368488253971204	-0.156131530298163	0.775379373445202	0.474347625715579	0.154251526529629	0.101688713721567	0.278992627915519	0.106109273510958	0.197294753575621	0.959195530620376	0.244345179701119	0.187748123538135	-0.0158440635995061	0.408970325125555	-0.390519420043432	0.309690369633945	0.600420354425484	-0.068314200653202	0.535956277642286	0.348922310468303	0.092078124964193	0.393682119526932	-0.0219291362649018	-0.38816084183421	0.443703001364966	0.323247010578955	0.947867565142551	0.16892073912513	-0.0918242722184708	0.367392504801349	-0.379148533098881	-0.174271278238967	0.00720513345005138	0.00260091737380843	0.195681565032126	0.187301654798881	0.599168383086725	0.250343940127828	0.390244337231	-0.048788116897246	0.177295401038341	-0.65210199998294	0.162698765465485	0.485536773680636	0.0764361616400221	-0.0309302281511432	0.272705585896006	0.201937476579613	0.161636856036338	-0.173193318958109	0.172972291430288	-0.00599175860889801	0.342155263567066	0.343812329146604	0.49461032725323	0.374831405243276	0.281652308127276	0.188123989879783	0.464177358936577	0.244181234433971	0.135555927310943	-0.0812324411422315	0.21153239644917	0.173838599883017	0.277178963286524	0.341934073698842	0.476269151357453	0.0145400142208389	0.464723698359176	-0.568987730390874	-0.780445312283975	0.51444465265058	0.646446208890684	-0.510873650226867	0.568473310573586	0.530797158889959	0.447786753821913	0.640903723309863	0.146429919919356	0.220760825159639	0.135107292722795	0.428467592022406	0.199964450103492	0.665678704573681	-0.416304996414736	-1.42923775737984	0.317829097965666	-0.050676726842692	0.0760779220489005	-0.492801535785435	-0.284426997818466	-0.862567404509043	0.244782589545386	-0.174093339139204	0.0654411084626919	0.350178725142775	-0.630362219752901	0.712226075968867	0.122442691113837	0.201862901571235	-0.0111104132128787	-0.168384919291852	0.542850949238754	-0.821757648153398	-0.0846606591614548	-0.540374912763908	0.0719771844552584	-1.42923775737984	-1.42923775737984	-1.42923775737984	-0.595837861582442	0.00755219473308957	-0.645766181246115	-0.0624222894876627	0.257554311397686	-0.0797702450023565	0.41924390202556	0.487429893119211	0.141034266679476	0.0109018807355241	0.180449400975629	0.268168196399249	0.0724676919143512	-0.591874985566055	0.757867919274827	0.068939678298711	0.673695556719255	0.687593931040166	0.812962270235696	0.226536454391675	-0.0490115287142322	0.17433624784239	0.519730443242461	0.124982602746703	-0.629081294870653	-0.296830488711834	0.0403526614128501	-0.734888811372733	-0.460669925620843	-0.834909520063596	0.625823858997655	0.808827886657767	-0.321321727437054	-0.158725681883627	0.241781915535039	-0.321943769023152	0.123841499018964	-0.368043997149625	0.527492503042721	0.531902572558857	-1.42923775737984	0.125472347017411	-1.42923775737984	-0.0946462020825629	-0.40108497248489	0.573419309334791	0.342170012429468	0.241482684751755	-0.0187502462595119	0.557650815099551	0.642046527958708	0.242380832303996	0.131134819839874	0.0474872848741405	0.135356490736176	-0.322358001679264	-0.847424211100624	-1.42923775737984	-1.42923775737984	-1.42923775737984	-1.42923775737984	-1.42923775737984	0.673845755217102	-0.468627736635751	0.622335515959498	0.52854428067374	0.608835749858696	-0.31778103795987	-0.0197574487318361	-0.104927673586028	-0.514083075943764	-1.42923775737984	-0.324148756143183	-0.26355628705937	0.273836581559115	0.442668430168255	0.41675937357308	0.06458270520118	0.607533833331583	0.377305680664984	-1.42923775737984	0.0321181002264899	-0.320698853037682	-0.423142139271267	0.368422250376504	0.650682967994029	0.385380015109429	0.0912472352113209	0.725364491859341	0.206636201211985	-0.249524073516875	-0.141992501821299	-1.42923775737984	-0.644538978029841	-0.024516222029345	0.184235263700331	0.496977395911738	0.601724354945707	0.519990002293317	0.29448811116441	0.400397319533035	0.218713843275748	0.136497065525557	-0.360486110943124	0.35641641052301	0.756115022242983	0.272889555174795	0.102763721587957	0.151329739966394	0.36191722486361	0.723631884125435	-0.356082581013158	0.0608708431872116	0.225642699942572	0.00350037702989428	0.188514296851728	0.297822287605545	0.363251366937417	0.229343106597848	0.397081182354388	0.177867581226616	0.318631059449762	0.549165198012448	-0.265505763645631	-0.181914619079559	-0.595621795858806	0.567769874926286	0.0365754629002665	0.185956056226769	0.484077825996643	0.442378881347555	0.0975866691106568	-0.129930341133259	0.309556211619655	-0.111635992119116	-0.394952399694227	0.154361934711219	0.0868058773951522	-0.048743423335419	-0.0475800784336827	-0.204390665936797	-0.155723784339899	-0.241821751131981	0.475592279430392	0.592890808534245	0.121079720332168	-0.474168516401254	-0.144679076537571	0.197103086822075	0.164423760846505	-0.254804140158298	-0.216584215836709	0.305145715783585	0.232870347358415	0.243430400043598	0.0176632994514257	0.142757044140617	-0.0959561090148498	-0.105432654397488	0.269351561493874	0.247798574686171	-0.555363934706402	0.0700490504499491	-0.93384922972666	-0.0316505141378977	0.2969459529368	0.0472918055071138	-0.773920529776556	0.34199841151497	0.0179103373540179	0.350375835106268	-0.970160311158717	-0.433442433991215	0.118573245090874	0.321466719456384	0.624857510214405	0.660495475785638	0.224556481652628	0.093326758577837	-0.0215692855449951	0.37751406019409	-0.29814035805947	0.0760479899908321	-0.485581855367367	0.488960723275062	0.342327355968835	-0.334817575507486	-0.524665334382834	0.490540141973297	-0.399224994512811	-0.408732463402406	-0.539667535744457	0.0673718228534425	-0.0441289015988718	-0.09853902099568	0.350486244644279	0.0926905350871631	0.236567151613056	0.0613079690657955	-0.166220424830769	0.501387189716076	0.125374364517425	0.321352710858287	-0.158556690317495	0.356782564589138	0.245275062845141	0.365414084291358	0.339180395915998	-0.118070892788275	0.50388285010744	0.470355911622468	0.414284821437413	-0.335824119326571	0.404260922777178	0.579382754308535	0.165811231350626	-0.046503972684824	0.0924015795594026	0.315758662335755	0.128715244592153	0.246159417131969	0.186409744481409	0.216157953425779	0.522449321535977	-0.135719114293613	0.540426137838064	0.381497320001977	-0.0429916235215538	0.0547867872109054	0.62790567497785	0.608482885412312	0.553198889878622	0.399798492826646	-1.42923775737984	-0.484533281561471	0.40723522843246	0.694605074747123	0.112873876790369	0.342500481061731	0.329905889594661	0.92958782546218	0.280236741484564	-0.386581485166742	-0.201516682508259	-0.529244840848962	-1.42923775737984	0.427788657270123	0.428001956370851	0.503008418876513	0.174016282214337	0.176018972983026	0.114073217429911	0.367386197546132	0.361787221047865	-0.0958470750111478	-1.42923775737984	-1.42923775737984	-0.201117435758112	0.688835093104089	-0.249644715717226	-0.60826529185502	-1.42923775737984	-0.623009837868332	0.562807407988643	0.149146883235693	-0.0778780508815598	0.431619843930167	0.514538235282584	-0.798566640420003	-0.410765591406748	0.227197929621255	0.221541131929271	0.0752553718209883	0.201862901571235	-0.157904339767841	0.74435109262344	-0.27387601156857	-0.0616375606591335	0.712154149039921	-0.0595100746698143	0.301643803188249	0.288856875916347	-0.773472005597575	0.090325457818545	0.0212110655369689	0.264444560757539	0.796537945626932	0.395276303538098	-0.445392005555327	-0.58875144925256	0.602675147535511	0.0118341450440637	0.131753702260449	0.618150106514384	-0.523300732608712	-0.162812620551917	0.699431678350151	0.168286940344233	0.283567113300854	0.250020111656252	0.290901427155776	0.575949803469952	0.567454794668787	0.327597807968734	0.819941553173622	0.639003556589509	0.232870347358415	0.0450044873484548	0.259812798628458	-0.314002534572549	-0.0663113555647066	-0.250809380016407	0.694449975217958	0.550055686816099	0.350055760943131	0.468668503543226	-0.0720920527319546	0.885961511356899	0.262803087144282	-0.392209171653584	0.771954271107563	0.241901650312801	0.575820890768089	0.126944107471395	0.628241429441775	0.261254505940867	0.0124342963362142	-0.440969681769594	0.125276398845605	0.0443678448788026	0.438235818102252	-0.388017495140334	0.435848004173112	0.641792395588057	-0.477967454241325	0.820610122974064	0.0469188085937014	0.618780115311744	0.66330984503941	0.392989171401557	0.384973003401399	-0.150157626247193	0.677763232395584	0.540840715620751	0.631833795405252	0.361531357141244	0.453843454076357	0.143641450469289	0.290576428292379	0.0655512555713685	0.685298746373149	0.529012301559639	0.206636201211985	0.583196471386999	-0.230202746690008	0.394247323502516	0.057096699189963	0.458960006918133	0.0357395753237029	0.149998575522346	0.604530280009705	-0.35723544818774	-0.0359887322024355	0.198294458651573	0.137153926581764	0.00350037702989428	0.0808273485909455	-0.0097283621311783	-0.0473411306895506	0.738995260599592	-0.190623320762205	0.173407312477809	0.0237592703178532	0.448207401455786	0.0219233741435586	0.360861746645115	0.162230618790406	0.472570374261215	0.301277485868149	0.463399924935712	0.476545752033897	0.181798662617214	0.117444896092425	-0.164032321309356	0.321654066108655	0.334781746882924	0.0720514761697418	0.679798296360126	0.0396372136558758	0.361673490478874	0.147650963549498	0.355748381620542	0.106203991665235	0.244682321193956	0.434732889400746	-0.277145620945028	0.30172655096614	0.528055357525379	0.870061211556292	0.477059764569722	0.416093194054955	0.138957022768859	0.601600442884223	0.245484944643877	0.139735107142136	0.382266488908761	0.52425261333291	0.400243279738071	-0.0108803153626773	0.020195079460276	0.340917639063288	0.475225946905865	0.195584950651147	0.492960023973571	0.115082623309769	-1.42923775737984	0.13652085168524	0.137228942355011	0.428764088449281	0.737667888537249	-0.0643935284159703	-0.0597144490963225	0.720102232301816	0.423018422182783	-0.553197064055341	0.111079600440168	-0.148781171457646	0.0809179172303143	-0.364752944799288	0.57892203592096	0.421865204629228	-0.44836701409443	-0.297849589931845	0.357464198149548	0.104029469510099	0.448452911030854	0.428331745366491	-0.309768057802846	-0.139642683206158	0.10667781998702	0.124085829079785	-0.100623230978824	-0.176420319124151	-0.296757611532899	0.0509390271969994	0.225036303855361	0.413459763936391	-0.0773458580284304	0.463554736254723	0.15371818531139	0.414193783413612	0.107558838885875	-0.00321897608293027	0.234247776753896	-0.786955707378173	0.444338870432946	0.381486831207335	0.556062967009829	0.206354337200685	0.299107807921932	-0.268279857354958	0.311619802698513	0.176688077724124	0.172787290105959	0.216803054209173	-0.095257899224417	0.257984813643925	0.129674665887778	0.373578788157778	0.46306027922301	0.326734546527557	0.323671318306212	0.0194850045998304	0.890845162561774	-0.195224798640067	-0.183847664384638	0.452712142533544	0.231496130957115	0.462926623380797	-0.486639650182474	0.129405506630037	0.452274312806879	0.695978729502914	0.448242468304145	0.371943598233358	0.290522278974748	0.360496814821029	0.376140067047692	0.217966026703039	0.0660802640170939	0.00547312246344002	0.284274001786065	0.171067363348835	0.10360499405367	0.285432535864675	0.0800128870580555	0.366024571176334	0.45503355326769	-0.102090722449617	-0.125416975246521	0.0746131262470137	0.187655966995272	-0.537181710517194	0.277842979966134	-0.48930184278279	-0.208189698413032	-1.42923775737984	0.311632913638867	0.158585566008237	0.472981931125509	0.0899308712103513	-0.0959124981347482	0.175694257778483	0.118308227492675	-0.229323248957028	0.360326588161481	0.0966700139032814	0.234910805364852	0.152141119334764	-0.223860368101084	0.169296651655433	-1.42923775737984	0.00107709497804183	0.254243757970931	0.204876776428485	0.468711992155943	0.319872557781999	0.438949356001492	0.178767223915501	0.0316826267061328	-0.102090722449617	0.0475583853429226	0.279754383862373	0.624057090773159	0.0624753144201338	0.463759367445016	0.285310855737887	0.332385340773614	-0.00540604325035831	0.355852964183385	-0.0694159912646559	0.0148817016264762	-0.0426602159654009	0.623915944055044	0.211286372693576	0.16810598251495	-0.169180039840242	-0.180691127284608	0.171651655934845	0.441094916293635	0.305337166605227	0.529426668497493	0.598678596831918	-0.152508672729586	0.0200935840244284	0.0625379197129394	-0.0573095495532667	0.496988230107255	-0.229021343702854	0.113619835605003	0.296102127890777	0.348081501109481	0.393006271805087	0.504464977388277	-0.241862610361749	0.291833083432055	0.277609240012047	-0.0498685639651046	0.879131835570625	0.383975613225842	0.431573026385221	0.548942771574683	-0.0806464641143449	-0.0137877086916703	0.0351830180320843	0.556524475976947	-0.132294323952328	0.0511966268475237	-0.332392874221567	0.129299800186639	-0.388241454073179	0.140824525549048	0.137520763822375	0.130569570400994	-0.252699011424277	0.306145261779243	0.190583744701441	0.333286234547228	0.172360030249231	0.287472850322034	0.558117865944278	0.130788538207921	0.123882213425223	-0.715114355496439	0.437632484819589	-0.398729618413873	-0.608091142649489	-0.281636141746114	-0.97275460187327	-0.228361996220632	-0.524314880169115	-0.167772437799519	-0.194194990807006	-0.435805538201934	-0.578969291298743	-0.184605046458488	-0.294996033940008	0.165698609503844	-0.169074636443436	0.0152839594107217	-0.198536812913662	0.23548294836398	-0.329838988224038	-0.103478884694656	-0.112709148707224	-0.497938133767969	-0.485819797714061	-0.169354988073767	0.134422557283445	-0.31437123377016	-0.205542394383279	-0.118738014527955	-0.171591312324585	-0.0243915262825627	-0.581380092480731	-0.0378164603401214	-1.07222589981272	0.0843002833059684	-0.000139415382735884	-0.750221616774281	-0.252102720121372	-0.319190123381256	-0.181060796756494	-0.44573754364844	-0.291333286889029	-0.149450197992263	0.15927808784777	-0.275059919430664	0.21822888652866	-0.0200561016100469	0.322094152366704	0.218311054381717	-0.0453929911961264	0.03095759986675	0.090406730531311	0.423216848684091	-0.501914655502345	-0.751107026411985	0.0698114208876093	-0.233220111765507	-0.0869694930294998	-0.348690827370214	-0.0415741755639325	-0.0272212565453268	0.147354714526522	-0.532565834370379	-0.179522574931057	-0.127408088296718	-0.156626212261714	0.0906997481720051	0.050016940567791	-0.570751186619205	0.0305437259419761	0.241113255937695	0.0246113002331644	0.498626347706733	0.35635418625482	0.177568648810562	-0.0347056163000705	-0.315535614776102	0.41577573114347	0.50598647209458	-0.214745420994822	-0.359383918930836	-0.402821609893237	-0.365748010770416	-0.341022980312858	0.135004713311823	0.117847621077286	-0.296861718346254	0.193232827655865	0.0676481841426249	-0.0134633119929254	-0.388800858977176	-0.225648665050749	-0.116829379439715	-0.0291573837577569	-0.0831750366060312	0.252528010523695	0.118826855708819	0.153906283758894	0.492341353200928	0.117260211753364	0.298550619693714	0.402462755756751	0.178350797837268	-0.38028961815246	0.124053245688151	0.286313666362814	0.0919972902838141	0.364951748021511	-0.194921593497344	0.242951794359301	0.10652970608723	0.101634177911344	0.090325457818545	-0.740636155910357	-0.276355038857964	-0.480252000452549	-1.06454640965341	0.00503850712418125	-0.166717611136493	-0.124420100429645	0.293140585100528	-0.403168117926461	-0.229251383593431	-0.0498447759666108	-0.469608243644988	-0.563775737914678	0.510712731216137	-0.103962261001575	0.1358552125497	0.293552316736177	0.232643607381833	0.474960008629902	0.467871749932326	-0.170547280351738	0.00614548099690378	-0.0829731658723984	-0.162029832870815	-0.171819106675462	0.211685715945413	-0.210350707208744	0.249200680044467	0.261040404968389	0.562655885776893	0.0885944255331231	0.27482983052004	0.177894416032425	0.0420925249753378	0.327730727034729	0.0566102969834748	0.342925634273054	0.394472265414913	0.48494515559246	0.409328874380213	0.510015457664321	0.520376730379533	-0.0970995986845877	0.102521666768161	-0.115955752514636	0.085954046767409	-0.404162812960631	0.254386425035535	-0.174177633894067	0.417586437538414	0.129405506630037	0.0858913312519311	-0.397941701690424	0.268255128401598	0.295693427987203	0.273092955780463	0.0435730678826335	0.122284901815426	0.182790118143017	-0.706953787052838	-0.189977086981384	-0.207730090383062	0.0756825201017861	-0.0832105781656301	0.178927916992918	0.109219548961392	-0.280740590386366	-0.193515464793607	0.0305061164235974	0.0711818194768996	-0.391587379130941	0.0889711334732473	0.296477014543758	-0.0153877691430775	-0.0258504447521373	-0.176699955466385	0.312428845719498	0.782178645258262	-0.0364919771633957	-0.0638579587939739	0.0882360977647761	0.235022236638123	-0.0626545795941806	0.147368953772512	0.266164833841191	-0.656578904840612	-0.100980522651168	-0.277077256857587	0.112125572608934	-0.109940454893297	0.44302715474115	0.372869224663667	0.336340187033407	0.0238149992410028	0.397210305659753	-0.506113281593018	-0.0820771463979085	0.334869174083435	0.279912580377376	0.285561400661363	0.486374447929633	-0.320127151605357	0.258220697337594	-1.08453390670685	-0.0782798640718962	0.158693717722516	0.0856172568565982	0.253001084029598	0.332774401521389	0.55745647573715	0.0383962769055723	0.190783255505199	0.276890524050092	-0.115934767401804	0.58886027159009	0.235395108163514	-0.617529249555117	-0.376453192486863	-0.237608554563758	-0.159998556514544	-0.357372499796947	0.093326758577837	-0.170936233252839	-0.155275335440894	0.31654526815162	0.146015957681496	0.0570140372131995	-0.0476824519642871	0.319702004541233	-0.060732079378388	0.100783261341395	-0.0516329183405695	0.16792901334237	0.235806180730263	0.384340411633589	0.407243979260901	0.159961531556217	0.346394003472375	0.146777760006348	0.39048659808542	0.15487745304353	-0.232466709147107	0.415733396665293	0.261474058789674	0.110164710811387	0.288873075031003	0.0212378273759796	0.2975209030119	-0.0253774628484717	0.0280257952268517	-0.240863496615718	0.276819008133223	0.0436714070935663	0.318586846445546	0.15848540146829	-0.000238615441760249	0.182267139690474	0.284917354437844	0.27541222047531	0.0298122468878427	0.354103135144132	-0.00654784666265932	-0.0766397828466232	0.175742220663834	0.327609326463215	0.318696442657961	0.308731282244614	0.767253239159301	-0.113431469044503	-0.238867117866097	-0.227499409936809	0.264124783267696	0.421508425273254	0.11065459004582	-0.239397730903159	0.117175804591172	0.227958347417806	-0.257838028892463	0.0782317734010964	0.0232886263724339	-0.00132862702246712	-0.165517113583744	-0.0333843922241212	-0.0455014391488389	-0.0197071330836165	0.15817673927219	0.00963919703716778	0.107679426570499	-0.029082364934955	-0.0800175310229689	0.0553221636829615	-0.179557323500023	0.0557673296925077	-0.00504060287931609	0.0571173666000754	0.409306079013426	0.0659920611723259	0.0164521770069094	-0.942808938821958	-0.343353315370762	-1.42923775737984	0.0400820052702975	-0.483769012004793	-0.455599798959082	-0.490173670909446	-0.191121598428138	-0.991535280802327	0.148636472986909	0.161360657523354	0.269612915087933	0.475995493849189	-0.254027743249246	0.433436759464718	-0.301658942917209	-0.429188569963583	-0.138388386285397	0.32615972389755	0.474274488088127	0.141082218285811	0.235318208133912	-0.173812255001933	0.0149851111815516	0.335216358269565	-0.248880141614663	-0.212632441184468	-0.0601521303457471	0.392337699617145	0.245291906794474	0.194395601217612	-0.234369324069069	0.277719303808965	0.353279127466973	0.453934452561018	0.0863992290365226	0.0955407186946269	0.0773965158028348	-0.218869561426775	0.0180338979791732	0.00721504643207759	0.23098652328456	0.267078507113644	0.0712533560953072	-0.405792705974133	0.148744703953322	-0.00711677839403349	-0.1909253663914	0.215537415315518	0.236918580228013	0.194807214226103	-0.261710952530581	0.00937373943890172	0.062005998345065	0.170352119381078	0.112544501491125	0.483546585773886	0.160591214375637	0.0192316285670016	0.418548293666806	-0.225536030653205	-0.0382724229289559	0.395965777429358	-0.354589124606539	0.224465131339741	0.430762085141335	-0.0168988296934311	-0.413201421133105	0.18677295019761	0.23228100484708	0.0386222821275462	-0.287809149497424	0.276675389222492	-0.356966707132586	-0.0837873702538171	-0.881085423562645	-0.250126984863455	0.130075435440492	0.109659080850202	-0.129828201416715	0.0861608507103972	0.103903665835879	-0.0115192355456013	0.261215843108605	0.248365788137081	0.0257131461428543	0.221618255554989	0.598768834519359	0.173536664975699	0.594304688033603	0.134401820512631	-0.170841969089686	0.497418137739275	-0.235641975426269	-0.251038541146672	-0.231760429198657	-0.355505049977324	-0.142474467053618	0.384370038477779	-0.0658267760960277	-0.0188006509028237	0.229660671739256	0.224446678454804	0.314076531275632	-0.115168230115396	0.181784443516966	-0.191132917161879	0.194157079590595	0.407438943794536	0.297782426401541	0.209127627022926	-0.183384804773358	0.124812355438889	0.558900008152997	0.307547426416822	0.219174512243111	-0.101001287917399	0.0831485985659469	-0.0657628424988945	-0.193528338751755	-0.12813997209727	-0.443075985300929	0.00119146767007305	0.0150002311705525	-0.115819951484542	0.399776261936443	0.0370393801414368	-0.0879889278761003	0.206952392202068	0.268428115122966	0.124098968070958	-0.165692139994649	0.196597906086161	0.1115043980375	-0.215444224792126	0.0761377909561404	0.104838875228098	-0.0635320105312977	0.0612059423998189	-0.00835991512062053	0.244861072295567	0.0136211429948047	-0.124711164281877	-0.106680648917078	-0.0103495764853499	0.131325485938612	0.0981410555640376	0.157490771857159	0.107759631578617	0.140009594382392	-0.0365596505530456	0.193374228431138	0.154667371331596	-0.00273057884581673	0.256817033756619	0.404796108512214	-0.0521295322283862	-0.168384919291852	0.039090729516144	0.0278005433648234	0.206801128063016	0.393249675405422	0.404865841427377	0.114774412384909	0.321420400863356	0.159430434847943	0.0926905350871631	0.283847240246031	0.303549894961921	-0.0310097345133969	0.249053846877279	0.262202532603944	0.412368207081176	0.154416589019864	0.336649606228449	0.117774377147602	0.415790623107215	0.434998439674012	0.00821306602435149	0.444129819018183	0.201121722427004	0.23270751762837	0.311031481112228	0.358098689609073	0.386112904042415	0.381603424738434	0.299931159762004	0.525595543697812	0.390692116660288	0.392580448911472	0.0771375229160716	-0.0366762438498934	-0.226757714544564	0.219502363372326	0.133259497856171	0.0906922812634051	0.202634305933032	0.00420008785144277	0.164444691512028	0.165162486911285	0.188304421840856	0.263338991329548	0.177855353119416	0.181397203044619	0.188985287414027	0.211164593357229	0.23884470372995	0.0629632155948792	0.170970114245358	-0.030145695995748	0.197199126957071	0.0614949607430149	0.137454048659812	0.166828062459502	0.0730472894597855	0.0544387255133384	0.184736874020751	0.132948171815735	0.0771568292963387	-0.0288625314001203	-0.00346475789308158	0.14845740987149	0.125430650279369	0.00163848340570997	0.0563231023480541	0.00868588006595519	-0.0726360916392032	0.051078830489421	0.0834844683630681	0.209427323900505	0.079402956844167	0.261459550943184	0.142155039491725	0.0401906297187635	0.199345445330648	0.254223034377948	0.411207966826531	0.290858654060047	-0.343600528490422	0.336247010275727	-0.265622481470414	0.203823658031525	0.117617457611147	0.427344242209135	0.276323450399169	-0.006807244837164	0.263453695774355	0.442096081431338	0.278017495315575	-0.112052407912785	0.385844640671358	0.197472353734241	0.306798388765804	-0.320179153484961	-0.213834268062065	-0.0957093154258599	0.106808600974034	0.462516026961732	0.286080721005546	0.352577776204546	0.420057104956707	-0.0391243036559584	0.122628803627721	-0.100360745093899	-0.0768017275929761	-0.211990892514147	0.211482227876547	-0.0330011798084872	-0.0893678226593366	-0.355009439438247	-0.352347800832243	-0.112455286901792	-0.257976379795929	-0.23639372844065	0.00155715422360451	-0.0632541931954624	0.113603608690713	-0.0738613046705654	-0.168157512580495	0.0751972573365398	-0.364885047969366	-0.0690132119515566	0.166871407055984	-0.0322719986773442	0.148418623350791	-0.0228222401885583	-0.0268967631400949	-0.1954043890038	-0.11552538818312	-0.106931280647723	0.0920806913342227	0.066572280298728	-0.435236963299017	-0.078060990936887	-0.310090911492335	-0.553896591997885	-0.102779883987374	-0.0658767928504929	0.0180416754516989	-0.241711173690075	0.0345733457232361	-0.100657611084664	-0.11929122302333	0.149251638825943	0.0872519641793424	-0.152036067433583	0.352917707501812	0.211427728619084	0.185712345034618	0.315918543167534	0.0239484963912401	-0.161400114073285	-0.233093949586548	-0.245160879448595	-0.0653516569609466	-0.615532144498315	-0.0330022955835148	-0.0534875325218837	-0.226200904111714	-0.16704337049795	-0.611915138907226	-0.360206577163045	-0.0351773207005085	-0.382831652599607	0.0234708813357797	0.0805975091170638	0.00997499558220861	-0.0111816142277195	0.16283147979547	0.118987534232801	-0.0365377033599008	0.225166683431371	-0.43959819701361	-0.0366509133985604	-0.227471708024225	-0.281369943946199	-0.0906003813508533	-0.512214003770014	-0.364658561767817	-0.167084075704963	-0.333064131620329	-0.119585973475585	-0.0255782500887758	0.0734824990856636	0.175494523441934	-0.189862959163676	-0.226842455852142	-0.0713437104010927	-0.0440813982002915	0.104657696195127	0.0765157902943196	0.0755009423362966	-0.0364510609543115	0.170693779022484	-0.317711343003958	0.27014520135695	0.437132605306736	0.56211896230125	0.0449943762046004	0.170802214141668	-0.0748065466859269	0.23898256272265	0.187312989446133	0.140556813773109	-0.0163901612781022	0.468113082810931	-0.054218194062888	-0.0396100165285077	0.463834789051902	0.219342554463876	0.0527583341423524	0.0290288382564981	0.120614855478585	0.177873230556213	0.299446891953743	0.255018649480455	0.109221852944471	0.118740384847645	0.368484413566282	0.312135410090987	-0.0632007446713246	0.438654215680247	0.262384572094106	0.403825932800621	0.461588662526454	0.0682214408636088	-0.0828660625939428	0.048142990665703	-0.167725675846716	0.187318184566631	0.0100999054100427	0.167332960380295	0.000311741884713215	0.203827845787858	0.141656004592127	0.294906142516494	0.311836563950309	0.0372032085616744	-0.00631967752472597	0.251719767735664	0.103958701505176	0.585147807941861	0.297727486924703	0.18212895971031	-0.00833544723801292	0.0512538874225508	0.281115222934121	0.34380140809143	-0.0529283727300258	0.154447822383159	-0.0875919795258172	0.244671181315924	0.452123733084965	-0.151609940466449	-0.366438032711186	0.010680146644349	0.246146747855943	0.0266016580896951	0.465779887764674	0.454445302606204	0.104517222825659	-0.0665429547485744	0.237769904972393	0.261293993985427	-0.0891843448667776	-0.0145597556258243	0.0850289553117667	-0.18784913622641	0.146925329794291	-0.0284344902405103	0.241131151087772	0.293882430157395	0.153542742175482	0.0847610906872022	0.00160200622016841	-0.144030044887849	-0.10521337930273	0.130978576582338	-0.121899463363678	-0.173199308431416	0.183980459998256	0.150821842151884	-0.127075601279749	0.041439289279715	-0.128162613493187	0.092024233890307	0.0881981324024709	0.0864883665555834	0.0539207866081818	-0.0882639433283819	-0.139481432193818	0.1570645391533	-0.0988520588567044	0.0626842687654616	0.0628026829786089	0.491325907950897	0.732253772610073	-0.484390088339976	0.544796927065851	1.09670749633265	0.751664545568238	0.00140393770104764	-0.29419980322869	-0.302480499059293	0.535617472096419	0.248605441631704	-0.583877925469978	0.241183605514291	0.144907257529444	0.198053632271885	0.613933246079548	-1.42923775737984	0.626564413415912	0.0598522125014598	0.101017869172352	0.740059108897957	0.782536249274112	0.356013895573622	0.598707749150407	0.568788897093769	0.841616812126225	0.0772765155394889	-0.311360479719497	0.595334937573171	0.0109351485908908	0.591672250227746	-0.0807474727812062	0.37647287260773	0.202502425150776	0.351683636554578	0.342170012429468	-1.42923775737984	0.56559175158539	0.483558005543465	0.00163284410555941	0.684192966952325	0.678277279535113	0.255406475475954	0.266473823684463	0.419364375487822	0.956129274594531	-0.688984946569897	0.604074974278256	0.459045640685354	0.336561921392522	0.209462337118785	0.213299396274688	0.326631038051881	0.172330497338167	0.141298050161302	0.401022432886959	0.263596146230749	0.554345754686005	0.420691139278762	-0.210089267574523	-0.248122428898468	0.352355208680854	-1.03475079692959	0.185820018774391	-0.0795678338900648	0.188886833858112	0.287443843309242	0.0839799440913892	0.316509775731411	-0.222438744592101	0.329274729905593	-0.650788088141438	-0.0975454276139727	-0.0674230621153232	0.195150384004347	0.464119017686129	0.00836922937437295	-0.00379041370213035	0.271487567329472	-1.42923775737984	-1.0523623179681	-1.42923775737984	-1.42923775737984	-1.42923775737984	-1.42923775737984	-0.83672465186909	-1.42923775737984	-1.42923775737984	-1.42923775737984	-1.42923775737984	-1.42923775737984	-1.42923775737984	-1.42923775737984	-1.42923775737984	-1.42923775737984	-0.960201486142847	-0.874035560363967	-0.640306021100251	-1.42923775737984	-1.42923775737984	-1.42923775737984	-1.42923775737984	-1.42923775737984	-1.42923775737984	-1.42923775737984	-1.42923775737984	-1.42923775737984	-1.42923775737984	-1.42923775737984	-1.42923775737984	-1.42923775737984	-1.42923775737984	-1.42923775737984	-1.42923775737984	-1.42923775737984	-1.42923775737984	-1.42923775737984	-1.42923775737984	-1.42923775737984	-1.42923775737984	-1.42923775737984	-1.42923775737984	-1.42923775737984	-1.42923775737984	-1.42923775737984	-1.42923775737984	-0.322564979697775	-1.42923775737984	-1.42923775737984	-1.42923775737984	-1.42923775737984	-1.42923775737984	-1.42923775737984	-1.42923775737984	-1.42923775737984	-1.42923775737984	-1.42923775737984	-1.42923775737984	-1.42923775737984	-0.58687592055942	-1.42923775737984	-1.42923775737984	-1.42923775737984	-1.42923775737984	-1.42923775737984	-1.42923775737984	-1.42923775737984	-1.42923775737984	-1.42923775737984	-1.42923775737984	-1.42923775737984	-1.42923775737984	-1.42923775737984	-0.148387217275229	0.90242256792177	-0.0271282047441284	-1.42923775737984	0.249312353933931	1.05010210415356	0.578663028476918	0.871197645153029	-0.335622986256707	0.221194200900493	-0.207861450382874	0.380799159005827	0.0768267429203331	0.919114555015032	0.760334481425234	-1.42923775737984	0.0989098931976917	0.708806394726334	0.819322748243344	0.0620372738127835	0.12835811511711	0.191881788866093	0.0457835991942619	0.159798025657519	0.427246046229132	0.090325457818545	0.597548237311922	-1.42923775737984	0.26872478087635	0.432010128076573	-0.274907321618531	-0.355119621751369	-0.277646658907138	1.30056400827309	0.45172393295815	-0.123248899729361	0.643649877930179	0.476136942462376	0.918387266271385	1.03516353077891	1.14975636514919	0.919405693106225	0.809894943771897	0.807600289232141	0.14923199569838	0.417159427227881	0.711245346724436	0.372284455172427	0.23063397615636	0.820976034450452	0.62660163279827	0.36973574452349	1.11274639042127	0.551741149112043	0.927335966676071	-0.399254116995303	-0.0242489816124939	0.236023500792998	0.889650710137158	-0.0343384489981409	0.463471796829827	0.852522278741946	1.10983428723781	0.172153331506482	0.656944546788837	0.867919921365512	0.0760030948977366	0.383735542866797	0.485404741068753	0.448698517802477	0.735543409796061	0.809359277274834	0.483450045154754	-0.0633798329269806	-0.869672289410287	0.0436613202181163	0.547509333918812	0.971911900570529	0.715192712256446	0.384304283277038	0.452570873401849	1.07100981712863	0.493961952888771	0.678115965796348	0.648368548351077	0.194545164573196	1.13535448501186	0.717689592771186	0.00517675634711539	0.431502806715007	1.03700692275103	0.02683276594576	0.797852322534988	0.251945444704695	-0.0128712654348381	0.142277508273297	-1.42923775737984	0.81587317327529	0.237606424114136	1.01279750824189	-1.42923775737984	0.630259657917592	0.581691366914853	1.30209939788541	1.1491416196952	0.905202103950919	0.4292832998111	-0.476364432039261	0.914762693830702	-0.133238920480021	0.190966200501941	0.653587752927446	-1.42923775737984	1.20722061583327	-0.266594029988001	1.30107542367023	0.984666867406798	0.379141864058005	1.31712105593647	0.569255281343856	1.14512533095962	1.15356899745298	0.66297214616918	0.0874774898308524	1.5593266641102	1.22676901031308	1.25220812790649	1.30223914904297	0.931601533664757	1.06109797893478	0.524211880581885	0.0633524278606382	-0.0587502823170626	0.701936970042203	0.993811031459882	0.45483504499042	0.839340522634602	0.335773329117673	0.891323546028773	0.848491456006132	-1.42923775737984	-0.469815935579075	-0.631442558379112	-1.42923775737984	0.320460388631407	0.128518180018702	-0.0214403255390406	0.338054294070385	0.0646706859042941	0.62001041917238	0.648146446370004	0.558528243493276	0.456396464240834	0.644912465942768	0.448558159170014	-0.458085272878512	0.782678293250957	0.788783624388579	0.735984126291956	1.3495018131413	1.43451953036755	0.683745373319274	0.50772985283245	0.226769831297295	0.717518160275289	0.889984940197793	0.723817299978329	0.860772661396	0.944780456510238	1.0203915964367	1.04003735808327	0.345304902378748	0.40652682454356	-0.0972472147320319	0.40187692676978	0.936363799734866	0.0987930134726209	0.917080145380638	1.08091888331026	1.34314697067706	0.496457574786995	1.12343546005013	0.380497498275443	-1.42923775737984	0.536397535320853	0.703444806866767	0.282027709535064	1.06639461659202	0.872452304053304	0.294406356539563	0.586904521947623	0.88586441977093	0.832552275886607	0.36599389285766	1.00114666608705	0.566912253960355	0.516475402476575	0.972174223833906	1.70831253402085	0.756911210418129	1.02230659223559	1.09631759674901	0.71743246099102	0.654986721482495	0.388332152300063	0.299139196537167	1.00436660507938	0.345177839858028	0.405662104420538	0.0582552559423244	0.0067922521192803	-0.272497466528759	0.670101240482485	0.982167080528965	1.23148868724617	0.875599386946306	0.601421501261079	0.608125284686563	-0.288523490551472	1.12211719328534	1.27704602858071	0.759100036205024	0.703193257029081	0.799638454282535	-0.156306178765767	0.475445720601904	0.867381191498151	0.86902638202237	0.756740516929376	0.225836878859973	0.858909228802176	0.0481986994652108	0.934037946272244	1.06804020080027	0.892281348447349	0.899828645119072	0.909147489576426	1.30889616715082	-1.42923775737984	0.415560768518859	0.716148326773798	0.714610709914326	0.644567877645251	0.862160331560225	0.619789421186603	1.2047374974084	0.194085092245412	0.304325111399514	0.679579345461122	0.994803742761982	0.705172354377852	1.33470027140804	0.839473258376062	0.406369512221629	1.18700267534967	0.763775782899096	1.46504132634552	0.729778694073853	0.850146826735212	0.932937486982451	1.14934647309089	1.03609877614634	0.921398550914486	0.822787675172585	0.20401074042408	0.320384507268508	0.78766932673765	0.493396150740298	1.0641986931561	0.872899694386286	0.845315414379159	0.608618579444664	0.428154144800197	0.0259089154606969	0.480521999334287	0.882174703401383	0.980724086310141	0.781542802694796	0.700593645045382	0.935232817332665	0.399668823979311	1.45694317683969	0.54984355193021	0.31426964073637	-0.240020547346217	0.802681666999092	0.657090892188599	0.812936171515262	0.826404886807154	1.03811222393373	0.457066846945622	0.00263462039294941	0.800993524163632	0.782576830125634	0.289245775824205	0.960264975030174	1.28348932445014	0.693086699262898	0.911733234505484	0.344416023366321	1.03153876371832	1.227718358171	0.810712098658445	0.891407298592426	0.803607311407759	0.718695722005508	0.334618583243328	0.0450044873484548	1.28202887024148	0.597260381328322	0.465992556305115	0.315849024545832	0.190940061981876	0.641570112215718	0.547190811824467	0.114357068193736	0.828072959885992	0.615604895763677	0.750222019494654	0.807811119460648	-0.225620508869444	1.04432557393405	0.59298373058874	0.203288253235556	0.699431678350151	0.944818269867688	0.931898180925936	1.65241870830885	0.742281053672794	0.984666867406798	1.36767598127418	1.0747240952441	0.61780386588277	0.829242825927802	0.757457729578237	0.789963658595156	1.29124502409526	1.04283559997009	1.25552311449972	0.913462664857433	1.05804725271133	0.583497920071828	1.03036920009506	0.91972609210852	1.26022420476715	-1.42923775737984	-0.199650788476507	0.779419047768804	0.895805159637881	0.469234092453562	0.859600748242118	1.26470863622804	1.05524795903142	0.107507973646229	0.0546427352915926	0.68533369654713	0.651428660880993	0.534247972035191	0.781968381086729	0.697291968999521	-0.411573377756517	0.613796419179042	0.238647530786739	-0.0127948252705193	-0.262147760696185	-1.42923775737984	-1.42923775737984	0.847772246536201	0.32429941346857	-0.962850485294967	0.659534891763751	-1.42923775737984	0.658849636383421	0.593067372024322	0.716212473219852	0.826286803781294	-1.42923775737984	1.13491306976548	1.14033305416762	0.59731963517471	-0.150231260424995	0.376247020488645	0.231860406620991	-0.145422855610115	-0.339629055590171	0.720180461106179	-1.42923775737984	-0.137332406528545	-1.42923775737984	-0.365789860281451	-1.42923775737984	-1.42923775737984	-1.42923775737984	-1.42923775737984	-0.718307807830406	-1.42923775737984	0.212586930435688	-1.42923775737984	-0.468776445707716	-0.439060333141129	-0.247831927754382	1.0586948961176	1.04383820282129	1.19318017706187	0.188045959905667	0.828517083048744	0.352103282107981	-0.487528954792606	0.180269736201023	0.58749981989104	0.740534602561767	0.64067540619733	0.106085596445312	0.855145175264603	1.50451988280753	0.10336931175255	0.637714647995879	0.249463945069094	0.409207308848697	0.201303892380589	0.14288330445291	0.726558343284172	1.15222092024405	0.484077825996643	0.92042568007127	0.704872102544832	0.52816161289682	0.984666867406798	0.644912465942768	-1.42923775737984	1.63370189063581	1.17203440200827	-1.42923775737984	0.188045959905667	-0.233081470242438	0.464011100788561	0.433652016935554	0.237606424114136	0.522638898630747	0.496587489628467	0.60249590437523	0.456609689392756	-1.42923775737984	1.19387180041325	1.34695409990038	-0.435215976903264	-0.544345903151301	0.586450378398755	0.0118341450440637	-0.400475530549997	0.366853470109095	0.540176980214074	0.521218460424272	-0.297340314294217	0.76845046460881	0.618342543405076	0.162404768542975	0.471252016146697	-0.184467425491314	0.787779447661442	0.588901771464686	0.263822929138552	-0.173756019404547	0.68800325129244	0.681704617069209	0.88590217592146	0.798615319752945	0.275128013662003	0.396049172948059	0.932916260453192	0.43694892752406	0.816567299771793	0.654876165965075	0.770713210475547	0.585562620082514	0.94975994998447	0.828263261735419	-1.42923775737984	-0.467883399802395	0.687201908727439	0.950980113523951	0.562410640858939	0.609433349384848	1.07787760732791	0.991615502520834	0.535536830918807	0.875004852896222	0.96599661538658	0.458043241754627	0.276924854737696	0.291172394457583	0.752333488168762	0.317130614758216	0.188592389684378	0.543302425252019	0.657481309293934	-0.022079450737944	0.890685777990363	0.482479240325889	0.773724463827332	0.1849954067628	0.192211753463533	0.855750988393571	-0.0457853654964085	0.952141336865449	1.27526989726414	0.280620068157736	0.693933244979678	0.587149813804891	1.22340334159719	0.675433318909235	-0.0458752441412155	1.20894510887759	0.40109668952947	-0.44001606992025	0.7525554468996	0.413048205289872	0.582298768941692	0.346195086220484	0.116158088668605	0.0976488690771364	1.05160149070011	0.0983646610760277	-0.0828753767862549	-0.302264439043473	-0.698406399230523	-0.55333787437076	-0.153847284171792	-0.0919286522089528	0.428694069515619	-0.762506883565289	0.460245753453081	-0.0672791898561291	1.01704227063574	0.754000021319279	0.72691864266499	0.916202528737721	0.616607238397586	0.336376850674656	0.144738321856672	0.270607106916199	0.752703461331844	0.418466674508024	0.424945253295496	1.14975636514919	1.33785417196822	0.68680331234678	0.955299050210598	0.579959122173239	1.25459442491501	-0.57995609175883	0.696797671737529	0.212473016270676	0.259401524646787	-0.805390708605118	1.02788671326359	0.0979755312465918	0.593332309017848	0.784654316273176	0.473251460986616	0.467669102555405	0.975419538841832	1.00694682567675	0.865320112282191	0.831643462881575	1.13147186071957	0.697351310029575	1.12638214687255	0.493916669892579	0.605510757894621	0.989694583769481	0.897453342407703	0.91630237300075	0.895861371656311	0.554402397239891	0.317047605753725	0.977004825988989	0.9699527557407	1.21376487007564	0.140061715285482	0.575133797743165	0.73216610913879	0.727754390194243	0.918290354439201	0.527099864759036	0.320726048649725	0.679831987701197	0.591480059145709	0.267785846460234	0.91650002560309	0.36740669636421	0.123271802430531	0.460245753453081	1.23155980206523	0.630287733653632	-0.0235803018132013	0.362745172932838	0.707539196338416	0.506672680393799	0.2482825627924	0.859574137967437	0.175938732301462	1.03922567338502	0.224963578340638	0.520241798231969	0.0756889298027536	0.195927564829079	0.469176059696549	0.040773945106408	0.807579209927896	1.37038951565957	0.468016538438012	0.856439581797277	0.807753613601057	0.746651757269722	0.202609080529545	0.543302425252019	0.347443542493056	0.70997338052957	0.298543093668123	1.22443188964497	0.370427544657849	0.931008634840275	0.987756382095999	0.921359608780527	0.392220146519467	0.813153023093994	0.73247040358158	0.989223362304663	0.123760078928083	0.575153995759316	0.192762110282983	0.583471827520344	0.947526374094309	0.203075926927356	0.950857996825586	0.721873066168463	1.10907112629727	0.457288620204171	0.823536663511192	1.39108841465077	0.607737082975532	0.93421657038126	-0.0440361529540318	0.446537280252577	0.422518429922539	0.71404907565736	0.0952652933691828	0.844125151074474	0.284733468682157	0.486074822382974	0.629147383752597	0.635899407259127	0.553729811039134	0.470192414192349	-0.127268119835853	0.651428660880993	1.3527401345029	1.10079721962462	1.35224336209783	0.959151375485344	1.24971143212792	0.424270177982084	0.544796927065851	0.439986602179113	0.936483293185422	0.82813638772991	0.260265529433269	0.621088878331638	1.05747779019329	0.934931545648314	0.449892849896696	0.176955936048918	-0.825493270961905	0.0176632994514257	0.412872403444798	0.530317148203687	0.744099319910671	0.870259496001463	1.13470249541072	0.679171439675033	0.101111739548127	0.365480957128185	0.464694890716375	0.650393209626414	0.515954071627242	0.197868448844043	0.561978087025003	0.575176719295054	0.835387731136811	0.581517929963816	0.336415808227638	0.712644718083826	0.646460974198922	0.146034767673907	0.365503249704956	0.425702215071993	0.0683489110529597	0.866590216623153	-0.145262748238968	0.488653296825822	0.675098770371171	1.08309922811242	0.534101677289508	0.351364101118145	0.96840305317597	0.975419538841832	0.178619425595525	0.230852194725088	0.642504219751704	1.00281538125447	0.662184869694168	0.659730813005829	0.697955819293145	0.340732213259462	0.452909973330031	0.256589014411815	0.565201596799072	0.126230052520571	0.0985593264800473	0.902917762080841	0.848289284973153	0.582950201089812	0.897667008710406	0.203356213955711	0.0523788208863917	0.512524090859201	0.837641143740668	0.269038088644423	0.755001987202458	0.390106034841811	0.146734937547724	0.559819734832717	-0.667779252866368	0.699912713553306	0.81909636680317	-0.44789865306638	0.728026526024864	0.483345958160121	1.25612602926041	1.21407310179878	0.296727069350465	0.662775236856216	0.711592679715777	0.360618434450506	0.468885976973766	1.09201118127897	0.910747003275986	0.945385727389948	1.1032117486763	0.428875311302985	0.788305836374435	0.92042568007127	1.30595294894073	1.17063281071206	0.303549894961921	0.409433092527433	0.890550944008541	0.396539160986796	0.541369493864434	0.378515272388512	1.0459269384698	0.855606696812605	0.68549682234366	1.03188314007852	0.830134603976507	0.583602300979876	1.32491563993139	1.22095002766642	1.27246706146393	0.639620494202639	0.837077068527075	0.609394527248051	0.493606246129235	1.31502948646941	0.793975916300181	0.61998279025095	1.07156565879522	0.228562137044668	0.53281349884294	1.13944786829137	0.310227301264699	0.44498970384452	0.921176055100052	-0.51766348574594	0.890022087262972	1.09395053372017	0.499115357989432	0.669056659083235	0.727423247991903	0.609542063917627	1.16855918781112	0.70697679069499	1.12038727683656	0.480891454769797	0.85297376036338	0.903911127196264	0.711100679489806	-0.116584911994646	0.769319825466457	0.799782648283516	0.639555752630487	0.500715456026188	0.592782178389687	0.246590334106451	0.492584346967123	0.327449732609608	0.957245098706273	-0.147558924822992	0.565084597148517	0.493735570656873	0.631512228861833	0.663681518301607	-0.417703376006275	0.39053168044209	0.545724984156027	-0.0158440635995061	0.965013069089313	0.921971492476921	0.606201285002366	0.690492028107563	0.491353238426981	0.654323673065246	0.802279514686252	1.06169778094733	0.987190887473492	0.468885976973766	0.725522230823542	1.00289300667929	0.704812068858906	0.533926168373446	0.684844565954229	0.956375465190888	0.686190566473453	0.734243984426555	0.615166007376164	0.509411779585222	0.413269940047835	1.18912803089143	0.69429491283629	0.753053073095583	0.95453124244551	0.563692010034076	0.475775526402713	0.836572778157076	0.856761912139163	0.84987171307997	0.953116064786893	0.630606862503346	0.824719991648304	0.444710691564574	0.833753707637468	0.537677312047245	0.546052859345794	0.843488342356977	0.418561663352073	0.671147516077492	0.757731160750528	0.503672394433552	0.455240231315294	0.45157006784475	0.567154774915271	0.280889964239872	0.0260114890612945	0.97773078037057	0.495548924693148	0.661428779161186	0.634591586084842	0.0800128870580555	0.670773651406667	0.647379198695798	0.651972364559362	0.946424612946782	0.276924854737696	0.458341890799696	0.61467870657616	0.430554322745854	0.316074989419145	0.231944502241956	-0.259712275813432	0.355202358009675	0.414940186363247	0.0122341728845965	0.461910453476364	-0.498837954296764	0.160735096679241	0.287013047697437	1.0855465615219	1.23673542562126	0.98457054914725	0.637739895855042	0.766614880215615	0.366016204208974	0.53611427926487	0.876213059383778	0.852857219448449	0.130604882113934	0.495582554900142	0.875084643602076	0.629409102913801	0.753938221936768	0.764379877983609	0.253724332513152	0.45003351080487	-0.0577316307495625	0.60483000042406	0.0392588210454136	0.536872403141075	0.891539703232297	-0.0926851612434173	0.756183228919579	0.691808656279899	0.160839309722207	0.786096617495196	0.417746642703494	0.166559713443248	0.400528390754668	0.0508210005593634	0.546435595477041	0.00503850712418125	0.635220013559564	0.599415288162662	0.594599641462834	0.504958564750668	0.366284004162866	-0.419403347634814	0.107996091291335	0.732911625242702	0.818712549617697	0.551924456316107	0.567488718872127	0.945204088500641	0.891393339097981	0.518669724624218	1.05475731073664	0.84119319050558	0.830551180327468	0.414456429681212	0.730921957044389	0.708559801098506	0.177626123845375	0.184661752147025	0.710040770715511	0.145124533622927	0.508958113263227	0.4475064804578	-0.012297701675465	0.341185230103729	0.646843936004598	0.873339888333028	0.644753590223941	0.505371282437267	0.328223860843678	0.220616437633172	0.28685157935303	0.384430741858431	0.292366110359302	1.04229718210461	0.175617880637578	-1.42923775737984	0.0753300992926888	1.1621694278342	0.422787606181166	1.28582473670556	0.347146057874854	1.23229983484322	-1.42923775737984	0.904860130755628	1.10917187189649	-1.42923775737984	0.478089061665024	0.614435195343053	1.02927028756112	0.539743896646315	1.33033944887985	1.01219508820385	1.10061889101805	1.04264710477905	0.763775782899096	1.36146142281414	1.18695318335111	1.07969756121921	1.23013245688479	0.620673871302825	0.768856022556407	0.39334838007534	0.77378914256302	0.347622103303284	1.07115477521736	1.01951073567518	1.12654062406805	0.831060686971707	0.192982398716807	-1.42923775737984	0.779338278807802	0.96063658741748	1.31948169993841	1.38658982478491	0.468306216462255	1.00531684172564	1.2171188508352	0.595721710819357	0.852472133150177	1.42612843726306	1.39816557619967	1.02475614559621	0.335598225878533	1.29903204227202	1.24651471266025	0.983383760669944	1.011526365378	0.885210321023971	0.959151375485344	-0.0658960288096586	0.40109668952947	-1.42923775737984	-1.42923775737984	0.123271802430531	0.70225081358726	-0.0403648803267903	1.20615082475058	-1.42923775737984	0.77678573345508	1.49743124365396	1.23480337305549	0.269979003078593	0.751809718268212	0.768624244367399	0.880936853641316	0.483261159355192	0.00271326886034403	0.876745368892653	1.26762603960898	0.709511464849956	0.934127252346008	0.772808867742141	-1.42923775737984	0.419565216912755	-0.121383295214027	0.959151375485344	0.962404571968864	0.996326684277256	0.912885688457895	0.598921573539681	0.824467628651806	1.26470863622804	-0.103962261001575	1.1387751291011	1.05572361509915	1.13696205418828	1.16551818576544	0.919260108147664	1.04457493405539	0.383672382109843	1.11968085332024	1.50015565033866	0.266848392025624	0.627346474793649	1.27251613543959	0.417159427227881	0.591215891040514	1.00195101886753	1.03672299537424	0.640903723309863	0.26872478087635	-1.42923775737984	1.25201758281807	1.28120830496495	0.583080567607045	-1.42923775737984	0.257964306450488	0.626229536227737	-1.42923775737984	0.768392548281434	1.02947619704575	1.44696932373701	0.768624244367399	1.1491416196952	-1.42923775737984	1.10258309295266	1.11772241744095	1.23452474924092	0.827502383852775	1.87890652276025	1.82693797599051	1.35737775423043	0.559281293468348	1.04269710856895	0.715464491972628	1.5640104257717	0.728407707548199	0.95868792255045	0.639762948643695	1.00620040985514	0.399798492826646	0.902300924121401	0.721041600083708	0.786596615878547	-1.42923775737984	1.2350821103959	0.931601533664757	0.972260179674126	0.0445799778732399	0.864336642871671	-1.42923775737984	1.14345966246027	1.08053004146008	0.208047562561953	1.62089918712932	0.325183779979297	1.06261050197374	1.36940602262969	1.21583981622843	-0.0447056439298652	0.604290604939812	1.17609049624826	1.23279363522655	0.943830423914925	1.41184754529517	0.907429227463344	1.18613708365258	0.582246683177557	0.930653148488069	1.09954990437964	1.14160512131938	1.00388351830484	0.322436663863216	1.11798321571043	0.887648856943927	0.557275146115467	0.872173285510795	0.294815241312116	1.15098752607393	0.642046527958708	0.627346474793649	1.09427430006997	0.471792899498968	0.278833313656439	1.44394201917224	1.08414934689791	1.10917187189649	0.162927533319047	1.51696335978264	1.83203859390778	1.51394029867457	0.657793813518243	0.865051748387938	0.86130603628869	0.803900704224085	0.476472356228463	1.04425909348019	0.66297214616918	1.33194285543481	0.900600244698342	0.958533509606636	0.776316611050791	1.38280887211297	0.595987753602785	0.962870608951069	1.07334904753753	1.4535012964791	1.14607620342965	1.49230341284482	0.719427899507581	1.07263512705821	1.12559031553986	0.494188417015591	1.12630292215037	1.28267380400161	-1.42923775737984	0.428875311302985	1.20555721988415	1.43369744928563	1.14607620342965	0.193533484570674	1.07051611929795	0.794142700644593	0.725364491859341	0.912078761133059	-1.42923775737984	0.877510459246458	1.1737929395268	0.741613674440288	0.0563738223153398	0.21975085741906	0.383672382109843	0.996816936206345	0.688768009489314	1.26645758798654	1.05756143620406	-1.42923775737984	0.66890757116649	0.948572432758957	0.707609531343787	1.20143905963282	0.0166538453384576	0.750118042940309	0.279789838054892	1.09436149439985	0.253266393774691	0.678035324033152	0.734537176469119	0.6860680869416	0.0958788474843008	0.205228238018981	0.215728280177141	0.198238874508011	0.976312602799031	1.20598382120876	1.08496192059264	1.38276788834228	0.606450926137703	0.175510969550735	1.3072892132344	1.00364754963684	1.10518100150325	0.969900406622614	0.768971942456959	0.446386651815836	0.687457548500429	0.11024420792003	0.409602484674617	0.849595142839995	0.916065267326453	0.887149335834487	0.622890357167851	0.538770543439285	0.26716071266012	-1.42923775737984	0.606090364701393	0.375890581830144	1.03698325756426	0.991768192308975	0.357706251891601	1.00769407189323	0.620515844128636	0.785169059620911	0.949485720086506	0.397210305659753	1.29922335130392	1.24746033385111	0.764120911728776	0.352823349699062	0.822955477820961	0.0363663725450341	-0.256709980348747	1.07969756121921	0.707989472215386	0.48546116803229	0.581691366914853	0.603213179222383	0.9560677411121	0.904005966609122	0.913982371717758	1.15148061531084	0.859949199702283	0.78671571933913	1.08241461252047	0.725364491859341	0.950674863625118	0.796858903595832	0.793832992021771	0.948365041515509	0.81544638216559	0.293888836274205	0.997471163100513	0.689730206658709	0.131382292393914	1.30982822883003	1.07088099160161	0.682465339857325	0.249009288106189	1.31027251229216	1.18509982223142	1.0101909129539	1.14839101824304	0.902088101030279	0.531277535380093	0.734097437901627	0.688276275437197	0.269979003078593	-1.42923775737984	1.62476778520871	-0.00432007800337139	0.946901309579719	0.356255372563211	1.17099529892039	1.13412267911325	-1.42923775737984	0.945840040929387	-0.237800854307883	0.566607278576929	0.968574009817205	1.68879185428753	0.52816161289682	1.14835204859449	1.10772509171637	1.14512533095962	1.03864730646302	0.733218850807933	0.898395848939677	0.688030548521536	1.38753830677602	0.153332280983392	1.013199421817	1.2493555031928	1.40289386592889	0.558528243493276	1.24462737961483	0.543652382090392	0.867470949371605	0.551046591330062	1.39129987017524	0.341934073698842	0.487131202611634	0.804585797373262	0.436673513019409	1.05267166202499	0.806547151236801	0.842111381221262	0.98620984488252	1.58265996099964	0.862641357842794	1.18613708365258	1.20615082475058	1.0582979685468	0.737402738389592	0.678519325710128	1.27276155800413	1.08191979039649	1.68034039726624	0.836177525878477	0.583080567607045	1.52234427291547	0.945385727389948	1.15842166789723	-1.42923775737984	0.517258210206704	-1.42923775737984	0.88839884439457	0.543652382090392	0.914618120687083	1.05840544671257	1.60108545596609	1.09088245350369	1.06304327461779	0.844968281869003	0.775847824534258	-0.535480714736587	0.868279318303393	0.882725601429727	0.737308068059973	0.966476707270337	1.20983527512461	1.30595294894073	1.96864838123192	0.0655512555713685	0.784456445651256	1.09389658771521	1.26665219168036	0.415560768518859	1.08938040590767	0.239392304670123	0.493132284657323	1.27719424731036	0.939957946963029	1.11226869743297	0.74562823738985	0.943118785722317	1.30012595500709	0.0690874676074325	0.896705123340504	1.035682951184	1.10762874944143	1.12274734912739	1.08593829940004	-1.42923775737984	0.949638056129519	1.2481704077993	1.1739628634081	0.845619305091215	0.842889310663139	0.835766714591904	0.174016282214337	0.171887684391445	0.349052484526299	0.803607311407759	0.945645297271101	-1.42923775737984	0.375765877428647	1.58364853468844	0.77094573010587	0.879152918514689	0.396693975384145	0.90771529635618	1.06651547894298	-1.42923775737984	1.03050669039322	1.19818038933386	-1.42923775737984	0.931008634840275	0.603213179222383	1.17801106386009	1.32746269653923	0.990795389944903	0.916239136561845	1.33087350283418	0.708242889817503	0.469176059696549	1.07785126717227	1.12892223330971	0.822092947907415	1.43521829085125	1.42291375229678	1.32584075186986	0.518669724624218	1.5142567864036	0.622890357167851	0.608256792717311	1.36482068905007	0.81956578081477	0.363178075966554	0.901025006693727	0.85599154436342	0.683379390730631	0.267785846460234	0.78910234323299	1.03839041380368	0.902726774863797	1.52587613526994	1.19216955651943	0.901875346069767	0.836691400037109	0.564577847933465	0.508082639723455	1.15792352267442	1.29418021119895	0.287174559671578	0.598280315290601	0.471501596292502	1.26387736784062	0.796895195675385	1.30556661998213	1.46037154798616	-1.42923775737984	0.206918201149248	-1.42923775737984	0.840816866074656	1.16804061022757	0.115756557686995	0.760334481425234	0.958224790675181	0.774443475713112	0.693623404695687	-0.027500315729098	0.95159103208823	1.4122982876265	0.88992922349799	1.68821711351395	0.956375465190888	1.09996542091698	1.11709691048401	0.273441804225498	0.059416225204599	1.71450946319049	0.795155435278443	0.26872478087635	1.47347488439532	0.701100796165777	1.5659580890587	1.28873781772416	0.913462664857433	0.626229536227737	1.17430283839624	0.529118718439511	1.29402236045477	0.542020906198924	0.576852925401881	1.3164231590697	0.146938372668939	1.63897339478144	0.843408440052572	0.537798688737847	1.06362073671055	0.849670035848826	0.159537998147787	0.987369413197976	-1.42923775737984	-1.42923775737984	1.27173137290605	0.958224790675181	1.39640077570236	0.754525552404937	0.721688203979681	0.447086307731439	0.627067057578032	0.220905248202329	0.734537176469119	0.759305615161078	0.888815870643424	1.27055591035685	0.20974570294635	0.630147367266402	0.990471435807184	1.21106785620143	0.681958091847351	0.578034449398865	1.10356733407593	1.25718099705745	1.13726389746408	0.998726883496545	0.855286161558099	0.562554891085057	0.76056333857034	1.12193112283721	0.93979415590401	1.26679122814744	1.01581773468429	0.772109569325109	0.821446791062973	1.03516353077891	0.953794976027533	0.856256257058704	0.0726461647785734	0.940183225336914	0.964011179415671	0.430917952780014	1.27284338504603	1.45774031779373	1.02189919916752	1.39200839746732	1.41335116373688	0.452147258759252	0.704872102544832	1.62789094526093	0.810981713096904	0.529118718439511	0.408023302068517	1.40902101618056	1.17663867761081	0.535214369245639	0.63839668899589	1.24877181529087	1.40843147246559	1.20471336338393	1.10762874944143	0.991249188792618	0.77702042075923	0.528879305726942	0.854828065993788	0.89426119072814	0.942537100096849	0.872010578953962	0.53721629339145	0.58849254997013	0.781791023161517	0.692503315906225	1.25254851889994	0.883001222151234	1.12052191714923	0.916935068031214	0.965673670489148	0.930342253359764	0.650972856956972	0.287174559671578	0.533202709912205	1.20115840570752	1.42391344704383	0.934573962199035	1.44528585473405	1.10983428723781	0.794576538422505	1.18816902629831	1.08563981186896	1.20162282289601	0.619844663529953	0.0780269384055984	0.933808356986129	0.922397220660048	1.19598280054143	0.744733973452846	1.07006030588775	0.899751534420036	1.15108232316125	1.05251942624913	0.841334367504837	0.561041898458526	0.659201962369996	-0.304850633196064	0.462997595666873	0.945022499016062	0.875762977370492	1.00138645993999	0.491626608865314	0.949577117542959	1.19104839832371	0.812061277564988	1.39581350919442	0.967548924486861	1.36932531493806	0.691767471076017	0.781436451275766	1.38880497930712	0.620120946785454	1.21692490373763	0.942278735785566	1.22586821024547	0.328462305313062	0.888495057963343	0.930061092178825	1.17590786710683	0.399020890214389	1.29716426699205	1.17452958269575	0.954163007832939	1.1625274362228	1.0094408857848	0.0378316672465018	-0.226042682424117	0.574018854044231	0.630990026908393	0.904176711657852	1.30827549407018	0.49919146056621	0.0490536012992354	0.719566059778562	0.806757643887949	0.406251554386329	-0.0953561411768861	0.55253586412921	-1.42923775737984	1.14393860811666	0.0215162277169368	1.29272147436904	0.431736903306342	1.17045163894086	0.824972451365083	0.316074989419145	0.99583679027786	1.17532378265243	0.508391490986288	0.97282776518435	0.597586345636312	0.85546243671619	-0.286442416381865	0.467365255070846	-0.022267285099924	0.772109569325109	1.17623257499236	0.442274676886635	0.878526739769386	1.04842199697944	1.30279843808225	1.30209939788541	1.23315860318723	0.805075587314207	0.808022017329296	0.845749586790456	1.33001921529492	0.585518991766919	0.826362711868385	0.514912705221742	1.29224903521163	1.20188834609985	-0.383876436428344	1.3598993480961	0.531357633729616	0.00232013974023743	0.749577631798904	1.14893682800685	1.38255754327806	0.399020890214389	0.520178839798749	0.252961297813983	0.434611802294708	1.33423993441694	0.650393209626414	-0.125107805829256	1.03257242172468	0.811352613530991	0.756911210418129	1.13910529963693	-1.42923775737984	-0.0922361778589921	1.37363212779487	1.31346497363883	0.978912136932829	1.52942602780973	1.38014317042304	1.65633547907886	0.676102936503611	0.90771529635618	1.1325103881932	0.411317851777379	-1.42923775737984	1.40422954687234	1.05145473688399	1.03839041380368	0.68680331234678	0.239690477586569	1.138885168117	1.15531422809235	1.37613788799282	0.888259893862555	1.38168521652907	1.06073835340017	0.423595840170505	1.44255891413591	0.940558858387691	1.18171974810096	0.932610673334639	0.624001483807373	0.821949302692577	0.549560816041883	0.867067134740852	0.607895210752795	1.21801171723718	1.04536518362102	0.807284170623639	0.795734843195069	1.15568637222705	0.80409637224473	1.01345073991161	0.373152951082195	1.17023429642223	0.695443254837058	0.932491871713065	0.800096780372572	0.942364846110513	-1.42923775737984	0.982743127349745	0.617914013035349	-1.42923775737984	1.00933380736513	1.47838939224465	0.756228703995518	0.32863535337899	0.0136365734973756	0.57273480766567	0.410789537109891	0.924521321898212	1.07527489872682	0.85546243671619	0.73067763385049	0.393091780977994	0.944607622717642	0.764005848537691	1.44017640116828	1.05834573450713	1.15717698809329	1.01252969933092	0.694449975217958	0.0393008519021628	0.285561400661363	1.25287545348363	1.64784858837339	1.07387373558132	1.03857593756341	0.692962907333063	-0.146313967519524	0.441150384091548	1.45514395646719	1.19935533716972	0.473251460986616	0.4292832998111	0.868602942430926	0.874373744434294	0.776316611050791	0.948800637535848	0.94599154749984	1.31124285581309	0.236023500792998	1.41365228015798	0.530077279872996	0.670101240482485	0.823862351653481	0.855145175264603	0.956111693021467	0.149487408733598	0.914907298388124	1.10917187189649	0.73696106119572	0.690914937943113	0.930120274151919	1.11207473076942	-0.208517729543627	0.223801192220009	0.702690450010239	0.968802019963345	0.624669086226007	0.836999916789242	0.860696500075916	0.293181374697324	0.636730755333025	1.53039733340043	0.652811860334547	1.20806234343021	1.28907289773931	0.576078742330967	1.29293811765628	1.19108574058485	0.786596615878547	1.28539598248568	0.609977107098937	1.40010363889219	0.45483504499042	0.81147629350891	0.455970233315725	0.825646150672968	0.429011277541774	0.503774606940719	0.825549865722932	1.05572361509915	0.980530267993274	1.18139214179026	0.973206423036975	1.39855836698804	0.383293554439906	1.34016405792702	-1.42923775737984	0.931601533664757	1.09540870338107	1.24619979561078	1.28785520810017	0.260018542548145	0.496457574786995	1.48556924201283	1.09967972591162	0.48563988703365	1.25775711946533	0.650103581742351	1.31873429515506	0.868279318303393	1.23402969804505	1.29925068551514	1.17194774950256	0.997896752861261	1.11020257570941	1.27979327205425	0.990471435807184	1.01708739924347	1.05450117642319	0.531517860965876	1.6465001974181	0.585693522976157	0.987701087148314	0.615989170294212	1.07197679242059	0.379894622990634	0.587616531359245	0.231398095225548	0.721558831725599	-0.164103977263868	-0.549863198655885	-1.42923775737984	0.865051748387938	1.53351465784182	1.49947354608376	0.391298588398412	0.728843617238506	1.27055591035685	1.16373710681706	1.19609828680961	1.08638627781105	0.822452198090868	0.642618693672984	1.44168019231596	0.495548924693148	0.584124462537042	0.900964309782807	1.15618288133454	0.935289320927587	0.972575445546475	1.09638256442115	0.274706013682055	0.936363799734866	0.675138907043293	1.58676989587308	0.934573962199035	0.740724897221518	1.55332089073442	1.29864958396174	0.696106288762112	1.29532571540118	0.0581103045994709	-0.046324411264944	0.794685042694312	1.16384174725244	0.0272438637727586	0.251438170813257	0.558862821868273	1.00620040985514	0.119138259621841	0.918241903812793	-0.0731177189201362	0.813954789689744	0.87887889252848	1.23955742144143	1.03168633201653	1.14566852375426	1.24039981063337	0.0857390512250362	0.55079871965176	0.608618579444664	0.777724987772784	0.653199689679801	0.0426736954088242	1.34327249048412	1.46230748432824	0.971630092999096	1.18885295199242	1.49892834460101	1.59957500159373	0.867470949371605	0.639762948643695	1.99303420943567	0.777255192208353	0.999470503294839	1.09616602975536	0.85652107577722	0.751922652698326	0.811575254240872	1.13611760594863	0.936363799734866	1.39230035537771	0.374644682293299	0.547585196170422	0.721300164449319	1.33969162137252	0.74849815057224	0.828834497225471	1.214988454825	0.983704307129181	1.38001075699227	1.14681064360882	1.36581183063164	0.774911257324285	1.14025603568152	0.53818725107624	-1.42923775737984	0.889412077388187	-0.0664151365206098	0.138689538977284	0.367960425181215	0.418361148510552	1.36194031726718	0.803118614342606	1.20082687252126	1.24019914770484	0.985217523144505	0.182068891714375	0.38861859977735	1.07625521474157	1.09088245350369	1.00205371697147	1.30319820914875	0.763775782899096	1.56799719047566	0.938607871655647	0.839783078977367	0.662578387696017	0.483632239134177	0.98698266752904	0.0644507601147223	0.826286803781294	0.743617865612528	1.18063877477479	0.025396333710991	0.881624262649296	1.38148344605516	1.12717490317372	0.421174307358001	0.540068681470241	1.65214444037368	0.913029885660086	-1.42923775737984	0.652133721002573	0.56559175158539	1.01793221023575	0.780550860195716	-1.42923775737984	0.329559114623539	1.27442046137124	1.02923861476925	1.14923864781995	-0.142142125688932	0.740192212152119	1.10225533013545	1.05858461503781	-1.42923775737984	0.102192369476705	0.94221416033193	0.34548283464704	1.32523350688948	0.939357576209245	-1.42923775737984	0.831468576008983	0.92042568007127	0.661202124920585	0.77702042075923	0.611883910716709	0.411582179253088	1.26704156486778	1.47473425104097	1.07088099160161	0.808514375635142	1.035682951184	0.912597387770512	0.720008370166591	0.625114541368414	0.897493593123591	1.24952805169387	1.16846192442308	0.649524716978489	1.35275225537742	0.677551684789853	0.708242889817503	-0.11574586323032	-0.0629447996310669	1.09503035767373	0.893672621043832	1.16551818576544	0.606234564849621	0.795279551065288	0.819440571012246	0.968676604769257	1.29811449979866	0.626508588395702	0.824719991648304	-0.00799584171310914	0.312245075589549	0.349768941297479	0.825604024275743	0.949333418779953	1.44036419657912	1.56333750145343	1.51673034923979	0.581517929963816	1.20241970259623	-0.108132879046843	-1.42923775737984	0.856256257058704	0.459388293750321	0.507773940351638	1.3400163866864	0.604290604939812	1.3672302224421	0.824467628651806	0.941536495028788	0.26872478087635	0.948825998436184	0.669504129708136	0.547585196170422	0.747420452713519	0.931403842129317	1.2380623963373	1.35050996061231	1.24588502335125	1.18717592564237	0.542020906198924	1.19554413092462	0.736409385565929	0.685823197453715	-0.139442201321186	0.938158452962026	-0.309768057802846	0.82484620941221	0.815147793019445	0.52931031412146	0.76677296989669	-0.173756019404547	0.339344794227463	0.469103526351532	0.851770494088713	0.625114541368414	0.538527439449067	0.769783957457978	0.689506312135158	1.25186172171173	0.478972669509561	0.793781388126057	1.42031022799974	0.297931919587084	1.2460423913904	0.395147586588	1.39613377449611	0.531037301376707	0.448979330364431	0.481187176588603	-1.42923775737984	-1.42923775737984	1.41818483023662	0.771271396474329	0.0848262352132232	1.38394098547728	0.951316049595082	0.226419800658985	0.735606351037306	1.21044008240338	1.04446963741741	1.03188314007852	1.12491233757793	0.880524750053895	0.707609531343787	1.37578688426382	0.672095610597854	0.948298689917256	1.19674116759077	0.78695399119119	0.763775782899096	1.50664277408501	1.20082687252126	0.696189215756748	0.491250755296617	1.15950223542445	0.99857076551974	1.08949582972475	1.30174477255089	1.25189058220368	1.18079480945966	0.882670491028607	0.433994626480309	0.826590488617044	1.05756143620406	1.465762553659	0.218598732517957	1.10091860900647	1.4507721535325	1.17634625932603	0.328912333450403	0.695691813007778	0.695940466624379	0.730881732927233	-0.0797927303366116	1.27159297857159	1.04346429832986	0.998879914354467	0.636126031766062	1.22447225641409	1.18769594081961	0.504142709949508	0.91383384262084	0.220472085606916	0.917902848122508	0.202422446395827	0.301561066821352	0.942967929654573	0.540133658487524	0.976793237429107	0.705713158281114	0.716854286384424	0.227353679023001	1.03257242172468	-1.42923775737984	1.1828824197607	0.704872102544832	0.630933815131837	0.804585797373262	0.553862610943404	1.17609049624826	0.942967929654573	1.16941083565048	1.11991624608967	0.977322334216183	1.41004750851095	1.96572483564775	1.80145028321272	0.0507673603683132	0.45172393295815	0.789963658595156	0.596177852153039	0.846270970761636	0.943269675892505	-1.42923775737984	1.20006968661136	1.62912173248013	1.05323015402934	0.687048573352535	1.20829208569971	0.581344540294785	-1.42923775737984	1.10762874944143	1.26097584231533	1.0233261557028	0.893420536514661	0.699431678350151	1.63084848650385	0.241781915535039	0.707609531343787	0.975482878327697	0.845072402462214	0.0807367945455898	0.840299770102192	0.703193257029081	0.615714664931874	0.490124547421584	1.14322756783486	0.474128238561068	1.0528746965248	0.602675147535511	1.04369796432597	0.664154867215702	0.721472597860827	-1.42923775737984	0.180449400975629	-1.42923775737984	0.625857655624342	1.01219508820385	1.05756143620406	0.421577236725691	1.02205194265353	0.231104085917308	0.714610709914326	0.853561147914547	0.309220947512154	0.733657996142067	1.01756895963685	0.739659962197256	0.470192414192349	-0.0425396533351282	0.056157142003889	1.28128286127527	1.40147197903721	1.25775711946533	0.878057493589162	0.491025351479556	0.472550925569602	0.819941553173622	0.419565216912755	0.567217376020054	1.09067743239062	0.914184589607472	0.883001222151234	1.0969242042784	1.2227673960779	1.00421401381195	0.0602885408113873	0.58726646112128	0.842889310663139	0.526442478492359	0.667716106899567	0.620950512760328	1.03445587526519	0.945083023356443	0.634089286920674	0.830551180327468	1.06624356906696	1.21801171723718	0.397727070741963	0.773108795963773	0.816342963444674	1.12926934640784	0.639762948643695	1.21113194720948	0.908502620925525	0.651843308537684	1.4122982876265	0.0178654131073533	0.375391916937154	1.77646860707468	0.711631283747206	1.50330198660565	1.26470863622804	0.538576052757855	0.629960259875289	1.06001967667025	1.1144060016593	0.886317635456659	0.854867696335052	-0.192523173905681	1.05411961817496	1.000681428279	0.754412166775095	0.287605471735808	0.808908527948513	-0.0135587429181421	0.76285632926	0.746299741089668	0.642962237882574	0.779560417420538	-1.42923775737984	0.627594947971217	0.250830015221099	0.600393559581688	0.849288850725518	0.727014756218247	1.07917574357694	0.625432913365069	0.692760389774601	0.445947271789949	0.805705854129318	0.691201440153148	0.956529380375742	0.703993981920221	0.0830050336770654	0.793531365179075	0.943450789132929	0.979918170390769	0.600144804041223	0.576852925401881	1.34303940047298	0.569153230499447	-0.340625147274563	0.362602525076702	0.176688077724124	0.205791016476433	0.52032050513444	0.775343352626312	0.619154476700812	0.682404449070538	0.53404682550678	0.324152144985803	0.673428623438833	0.152047799103145	0.382725752429399	0.248317148526963	0.692097026116704	0.144147438291134	0.0832778383066006	0.560874010891396	0.880936853641316	0.788783624388579	0.319292873582888	0.631693090201075	1.18113821157426	0.984795313287685	0.861172652244612	1.26161036472563	0.839340522634602	0.141571553895122	0.835022770669862	0.894552434560923	0.189467746372289	0.900883389191426	0.65862388773228	0.319838443272483	-0.367762844534681	0.452570873401849	0.663478760858991	0.794028580461192	1.03541357207589	0.535133779574257	0.142630811614948	0.163346086300068	0.821003716700912	1.07562764870029	0.431736903306342	-0.703409415545247	1.1781504460242	1.01445695309801	0.823652962217963	0.453297742995065	0.541402048529482	0.591691472525076	0.233607855510129	0.7585825682655	0.522804825441765	0.96082247108688	0.505719815847	0.908410547854815	0.486434812562071	0.251336768160282	1.08737287585993	0.680539912029343	0.339462248924381	0.738995260599592	0.654541265167021	0.376247020488645	1.07620358369564	0.866663566281163	-0.294712473267853	0.988254241947971	0.696106288762112	0.677390552160286	0.884989079763357	0.881019305104353	1.1420103699112	0.419163599459039	1.35368620342865	-0.144530191097806	0.55303306830919	0.761708828194205	1.01391772298874	0.661398553988157	0.83033294083415	0.0820966395326459	1.02067849843442	0.772109569325109	1.47878632979019	-1.42923775737984	0.727319209535481	-1.42923775737984	1.07439382851974	0.773158797366887	0.663760385648621	1.28949959987577	0.443108803665913	-1.42923775737984	-0.110046587854104	0.780267723702652	1.38648451827087	1.05017932440674	0.927462274073749	1.03464451070108	1.18834651801185	0.850325712060595	0.632584744978992	0.15823961682208	1.18445233439408	1.03788048677237	0.59607645920621	1.20733958504378	0.271550507218408	0.0633524278606382	0.60834722019405	0.841334367504837	0.947204839266888	0.424202711038202	0.649717614011754	0.921958595870057	0.76619551973579	1.12322035040917	1.14363378546436	0.567624433826623	1.38014317042304	0.520084413960727	1.16016805404404	0.941504242409647	0.293018232982307	0.191057694566213	0.880250156563514	1.14219465374586	0.651262876627163	0.775379373445202	0.581691366914853	0.519990002293317	0.822653463831512	0.838235428608542	0.995487084853099	1.09201118127897	1.37238932734069	0.683553642310614	0.0418285578948621	0.777724987772784	-1.42923775737984	0.67942780752894	1.14730071162751	0.0730925957728966	0.477941915238685	0.978530240015327	0.630709017291612	1.32033228105205	1.34683347437295	0.647022307384776	1.23512500314567	-1.42923775737984	0.415880168627882	0.759648390581694	1.18148178681382	1.47439658879102	0.980277834498168	1.26507263338484	0.941039977442808	0.684600139358716	0.986596144840109	0.77257568523074	0.97486557375153	0.973206423036975	0.89588546397787	0.470628502704902	0.321067783646624	0.634937145023317	0.0522712448223089	1.01259664155403	0.868638910433385	0.812466571539794	1.06145779617998	0.858006023740518	1.08895186118376	1.08223784876308	1.35612040755031	0.162927533319047	0.943054128946914	0.48900036346384	0.289332232379504	1.02964783641531	1.1884767079721	0.828178676351072	-0.139742894819296	0.572051042992824	0.479267483650636	0.451216322748496	0.457036359310572	0.262028291749745	0.382050484168294	0.772249369239419	0.233932651763047	0.692282474598742	1.00885810965632	1.14638212373598	0.406391982946579	0.736740334865133	0.722659317566699	-1.42923775737984	-0.148682711351007	0.498278839105572	0.743227678855351	0.645295558667973	0.695159305139196	1.03236556312243	0.840403156889371	1.21151661960982	0.686435595154832	0.785097763350125	0.385950286594886	0.0957238466624038	0.848248518480127	0.216014694021401	0.259709953409356	0.928937631923265	1.16990841265925	1.3222020976255	0.313087816701903	0.978639331205353	0.332280859645431	0.352355208680854	0.757594430855486	0.808022017329296	1.39782907600968	0.636352736332606	0.49888710569834	1.0236663538849	0.964993061044891	0.817315640331638	-0.0348891060440987	1.06554918530171	0.316979697804054	0.496457574786995	1.42433597444324	0.858112219158395	1.34189302904241	0.999273582567925	1.25520939019664	0.962559881549366	1.10570477500184	0.70529249405098	-1.42923775737984	1.13323030041814	0.569663648886322	0.95012576507458	0.678317614265795	0.379894622990634	0.0194850045998304	0.136853961734806	0.289440320651338	0.78766932673765	0.975917367694373	-0.153387532357821	0.885948325245949	1.26762603960898	0.221386915056524	0.264355716413072	1.30056400827309	0.97748114479148	0.904518333382674	0.677712857632443	0.800388609060194	0.289926959737565	0.476545752033897	0.672255426831251	0.977549217995443	-0.0545224774831423	1.07942029544686	0.894681917277773	0.984185414465975	0.790949406003797	0.311706340186744	0.823187890556147	0.796604915203119	1.21091833390118	0.549560816041883	0.813529240826165	0.244582069849404	0.759100036205024	0.980824893997593	1.36433979087183	1.21692490373763	0.805810957391009	0.781968381086729	0.832316537383482	1.10755168548252	0.899468871731398	0.282668645504853	1.1879850096058	0.415028802692376	0.871847912354511	0.939357576209245	1.04682839158407	0.953611036110087	-0.113536892597914	0.816941363681617	0.945385727389948	1.31419463666925	1.02799048651098	0.869309580953028	0.470337743122727	0.924325719227059	0.894868992452743	0.88980261202699	-0.00818861681898665	1.06687819583967	1.05145473688399	1.51463676201559	0.625114541368414	0.122052938073201	1.1846680953458	0.661791591884449	0.162927533319047	-1.42923775737984	0.750456027340052	0.459816875801414	1.11716390149706	1.22347186334022	0.977004825988989	-0.024516222029345	1.00506460705469	0.451512378257908	0.636352736332606	0.52339777850925	1.14507597131674	0.685007568372173	0.190508945777667	0.788385443539305	0.67706840746384	1.48909765429264	0.0330316358639182	0.933553350454011	0.342406043061585	0.957695889686606	0.727723296204331	1.5619376603896	0.952233098414251	0.860950405249451	0.984238892161528	1.21061938747058	0.322094152366704	1.34401466569966	1.35839640601132	0.764051871383727	1.45382951712455	1.24180610094187	0.907429227463344	-0.281726425084885	0.808908527948513	-1.42923775737984	0.121566121385306	-1.42923775737984	0.397856330031084	1.01085830738779	0.92765879984468	0.618189463897914	1.27876073442677	0.353003500042123	0.717175430958764	0.860239716204144	0.690386343823442	1.12626897152902	0.716319398044949	0.727536763471504	-1.42923775737984	1.44621125634952	0.821949302692577	0.666923018592641	0.687048573352535	-0.206941199867516	1.09573316809055	0.809007102960663	-1.42923775737984	0.488027702549872	0.939597659690384	1.09257625192248	-0.327095314928002	1.25812399520709	1.04668432857087	-0.227559512489729	0.461104397088512	1.08694666835249	0.633806916374734	0.76515739283141	0.984185414465975	0.587056511337895	0.821635187986875	0.991768192308975	-0.0997580735389681	-0.10170266944023	0.176152732146688	0.492529579572932	1.18509982223142	0.944931722792435	0.236418833495231	0.79922207160272	0.705713158281114	0.879427057820969	1.00449742519774	0.72136482161746	0.904005966609122	0.997416619825034	1.09641866026647	1.35046518905101	1.29091876674817	0.666229865631675	0.955268320956833	0.335948483048167	0.557776087624691	1.05921207904878	0.697291968999521	1.14030994770501	0.593597356198537	0.759305615161078	1.36680439855548	0.925402245313899	0.49736754505428	1.18394915759964	1.06434325960643	0.896648839868894	0.730153101404804	0.982983293082401	1.2718621043157	1.36767598127418	0.698182655794899	1.30279843808225	1.11655006477867	0.636352736332606	0.848421009301274	1.12066219589857	1.03576956021428	1.07845075979771	0.793709149489062	1.08266215943382	0.269979003078593	0.994043566408421	1.08191979039649	0.915968692928556	1.31259733555932	0.592114509858382	0.518198867712607	0.716319398044949	0.654986721482495	0.974786473279261	1.1047832042875	0.905793199562277	0.944560493993492	1.2701645368398	0.223278867616829	1.07878464450379	0.28331027024381	0.213270880999173	0.573574980835091	1.33377990502649	0.689998982402523	1.02027209005162	0.85909913465224	0.345245603222526	1.19320931178824	0.633336574830453	-0.277418979518527	-1.42923775737984	0.899751534420036	0.869204378639342	0.950857996825586	0.647022307384776	1.10294381533153	0.872452304053304	1.36199780695789	0.737918407264436	0.967131746929696	0.766541928636113	0.984345860355415	0.925402245313899	0.0494815459561992	1.54607875678468	1.06627377586916	0.670997944210851	0.878526739769386	1.05710151141058	-1.42923775737984	1.00465492766738	0.388809639215095	0.820844282891073	0.608184459950411	0.646254290742866	1.29985652252748	0.779371931331171	0.39225857485965	0.397468633807365	1.14653513553716	0.955452717677192	0.966354973056271	1.0478737701384	0.144569435893573	0.774209710205688	1.1991132707079	0.91817961533096	0.944966635263895	1.17513223901235	0.782982776923832	0.67782800572224	1.17571454842476	1.11066321789877	1.1331866476394	0.568439333691747	0.302223277427347	0.264200270767664	0.736551200387801	0.500105413076387	0.63691984836244	0.671446763872867	0.917322011248488	0.679579345461122	0.952462557439997	0.546796673344374	1.04742417886292	0.672645144797548	0.890207853781007	1.0887711502581	0.451482162042388	0.506540658967608	0.706471042237956	0.485044355670159	1.09863320758307	0.994173821195424	1.19950234799731	0.52672867527943	0.953611036110087	1.16150164900136	0.522133486551164	0.366853470109095	0.991026881602553	1.42959237869105	0.407786773935867	1.18269796141979	1.10935015080646	0.651698151453716	0.730590182409421	0.996466719711421	0.990471435807184	1.29470993399523	0.916935068031214	0.605369851964028	0.96676692981353	-0.0839361174166012	1.15947664002299	0.815633069214155	0.519801221454311	1.14330140752666	0.852661163317818	1.04542601044285	1.04123011972411	0.965673670489148	0.902584794296566	0.640903723309863	1.21225159634841	1.25580911861427	0.709765477778972	0.995238516285252	1.02605257020119	0.221965437258301	1.06752040336724	0.960079246256799	0.637974387697933	0.886922405043266	0.293834386465778	1.0969242042784	0.61206580808455	1.30007986038046	0.940859517145608	1.47579285517925	1.29119025679072	0.59402166109363	0.889043450011183	0.209179108425143	1.15504853545665	1.37260966091359	0.985738002602504	1.51656907999382	1.41004750851095	1.10397785699532	0.877510459246458	0.820777371559372	0.791566251228297	1.28719855267459	0.148466436928232	0.590424043360096	0.684425605495513	0.770190343251819	0.991768192308975	0.78410042899928	0.302057656245837	0.446330713428161	0.965894015994265	0.972332920160318	0.977151349544431	0.544960602849792	1.08878051926785	0.439986602179113	0.546353561080878	0.922547342847883	1.05919926782744	0.8879820800545	0.395920293742351	0.861839841549246	1.01236237294115	0.636982891754636	0.865409591099431	0.987401652076595	0.504142709949508	0.114473560811515	0.628325395547596	0.892742322728941	0.730644838182859	0.670101240482485	0.756228703995518	0.95603977322003	0.872568596475308	0.84366815790699	0.617730444980225	0.389765731138063	1.02592123945792	0.425215490259232	0.157721082071214	0.444511473936628	0.458912437699169	0.752487618167643	0.680944788751185	1.1654194573576	1.07562300605767	0.673352377060008	1.39080017049681	0.861725418444272	0.680034172653436	0.518400620367679	0.446186895026341	0.758734722170878	0.658095300586293	0.964854896823564	1.08585300380677	0.665000998747933	0.733109110746118	1.46641230026862	0.82477047585176	1.0117937746563	0.699074568971313	1.30681729383057	0.911877182125927	0.494888915407293	1.48248490243788	-1.42923775737984	1.00686384961101	-1.42923775737984	0.216874775897462	1.17385665601465	1.35811844258664	-0.235074130766802	-0.127576000418782	1.35148072605406	-1.42923775737984	-0.231831927935782	1.05492113991519	1.32555152075757	1.29344388460764	1.28689779540023	0.639990941507037	0.266224242493993	-0.15426488120769	0.612976072068014	0.502396141717296	0.715891804330568	1.06807135344361	1.23643094417897	0.865051748387938	0.769121012521081	1.22055435778636	1.04264710477905	0.715891804330568	1.33516091640297	0.71052811374719	0.70151874824743	1.17057241476582	1.34460898214384	0.960079246256799	0.656505710082453	0.470047119149333	0.820442916863532	1.34236647206627	0.571453352293012	1.30133127419223	1.22210273188518	0.560790083782928	0.77960754741895	0.0820966395326459	0.768207250489446	0.97564577880636	1.07161132795572	1.03547513494437	0.997416619825034	0.844187900321514	1.01622145881594	0.928524202400197	1.6368636811377	1.10206420837821	0.102898241217493	1.13355050657357	0.932491871713065	0.657676606659293	0.978094052835105	1.48906321118245	-0.0196316508417403	0.662381598653639	1.04299720925185	1.03713946316509	1.18509982223142	0.537151615960309	0.650103581742351	-1.42923775737984	1.46230748432824	0.780904952985949	1.48197003142546	0.656700711689681	0.693210514871902	1.1903019821661	1.01946000935178	0.535859457491363	1.38582295909323	0.281387460971375	1.5005652346693	-0.260735105869232	0.488027702549872	1.14295689092271	0.681917529201082	1.23222050730773	0.651262876627163	0.580305193838828	1.08542668710591	0.90429056606041	1.57944035564844	1.382634328493	1.1799370604798	1.2794213794785	1.32555152075757	0.458817310179076	0.759648390581694	1.01622145881594	0.507002855523792	0.353003500042123	0.92042568007127	0.710782525045108	0.389383115283237	1.22879178908531	1.28780046281748	0.947204839266888	0.953917630775196	0.256019349376476	1.19475523573175	0.991443768049175	1.27092302600758	0.989608322402743	0.709299863347659	1.01085830738779	0.752051744552653	1.29679914256754	1.28091016070355	0.771760200150574	0.640618339600147	1.07601000239491	0.730590182409421	1.21653717462568	0.839524885042546	0.561747512281351	0.530077279872996	0.807038405658289	0.714184239509749	0.0550750028925804	1.01420525854375	1.45497951514231	0.813656876582854	1.29066676493409	0.818939969822424	0.694449975217958	0.989257999664856	0.282454923719077	1.17737027290747	0.861153599576318	0.64721445500824	1.30056400827309	1.16310960182855	1.54097477408245	0.959283849639956	0.781023026459411	0.513789964140385	0.866394657260517	0.960079246256799	1.02027209005162	0.936722344325161	0.652811860334547	0.779048097539705	0.181528559251937	0.98235904111992	-0.167816211036719	1.13515380614975	0.745270384626562	0.272810704239146	0.824467628651806	1.21801171723718	0.959615149910345	-1.42923775737984	-0.0869392456140883	0.593597356198537	0.775914773489519	0.832518593796777	-0.0177411670923849	0.851244753235514	0.737800504096862	1.03024891911673	0.670898248893458	1.34490633275435	0.69724746679461	0.669504129708136	0.966376274944871	0.728189862186002	1.03880791413828	1.09411239753677	1.24746033385111	0.81750285850682	1.08539117284006	1.0106913966208	0.614070102263706	1.28629667588093	1.35645301149389	1.00279874840242	1.06942268340096	0.645870626277438	1.29470993399523	0.751335606957621	-0.0224550542448104	0.647663022937637	1.02078013891554	1.32895284481809	0.944780456510238	0.978487820461221	1.15485966159482	0.418418431810717	0.718277705040906	0.582038382760555	0.615989170294212	0.539938747492064	0.785169059620911	0.443317510916541	0.468885976973766	0.858766105045478	-1.42923775737984	1.91841267616006	1.19239400948972	0.246590334106451	0.234937700640206	0.648079830734124	0.8879820800545	1.03050669039322	0.865051748387938	1.29142304800959	0.957761979429919	0.990471435807184	1.3477749140396	1.20289236699723	1.07685110109468	1.03556748980047	0.809500199836869	1.20858459678977	1.43143346979867	1.47059605688667	1.30575975731574	0.961938859514496	1.44184150663963	1.1019025320802	0.890486601080816	0.837462962616424	-0.350468874689651	1.18959025531791	0.49919146056621	0.848024347729013	0.924374614510831	0.582931579482259	0.313931739831793	0.573350825960238	1.02867579155175	0.66044503049733	0.617206254832756	-0.129112656948271	0.820317540142249	0.760677797210082	1.09768322879861	1.07307437345971	0.550550945054484	0.614800496971873	1.45491557627424	1.29861482558056	1.00869169500413	0.550550945054484	1.13716326813394	1.24746033385111	1.28120830496495	0.924437485149393	0.560135833519743	1.27448197935745	1.27539661138778	0.550881332754201	0.564915635749071	1.50839357769644	1.30916234155576	-0.378050350289398	-0.103962261001575	0.873476378701724	0.121079720332168	0.841593270457597	0.766080090872255	0.740391918026652	0.661202124920585	1.13335036003194	0.813458342771868	0.296617657532294	1.45146582528492	0.656213318378712	0.470192414192349	1.4366179311362	-1.42923775737984	1.25862221241689	0.550550945054484	-0.0741414021232053	1.35545568072259	1.09149788980202	0.758473908599119	1.45331901882759	0.837308577892531	1.03899777258972	1.18856351509069	1.345997717718	0.266224242493993	0.236023500792998	1.13812372475765	0.680641107427199	1.46971373902737	1.16445088362852	0.930297851604161	0.460531836298881	1.23679685006659	0.386457640983921	1.07555046890884	0.963003822042908	0.45917411345569	0.550154707448324	-0.0867728537495435	0.612020328890024	0.267942232636898	0.25399926574208	1.17822479483876	0.763086071441347	0.869718860018924	1.42222432891701	1.22787160231297	1.26113494826317	1.16332674962754	1.28112310767107	0.738065816240179	1.25812399520709	0.825035581415164	1.06674454063146	1.02717555603323	0.500471367592573	1.29025988035797	1.09120475509155	0.141621950395165	1.39405469898707	1.16367433027711	0.691150007338173	1.08582635113951	0.293344560880776	1.22994376658527	1.16562310039094	0.562554891085057	1.41148716286102	1.29369690783533	1.1968609868513	1.24110259458152	0.938757745187657	0.577886638728982	0.946294663817113	1.56670864272489	1.12243219804242	1.32594924488758	1.23271645541355	0.629586208837467	1.24746033385111	1.01353453349814	0.785831467006765	0.902179302581498	0.80068056748071	1.08938040590767	0.680944788751185	1.01501101309939	0.604021077990558	1.19615159475829	0.682160943277338	0.753369941953212	0.730808833051319	-0.0645092563297949	0.894401403294896	1.33654470345462	1.0621780065964	1.27719424731036	0.773508914191106	1.08582635113951	0.731465226101313	1.1802228568625	-1.42923775737984	0.592273221300268	0.735087267648561	0.926284335034724	0.715891804330568	1.22725883170735	0.768207250489446	0.616813393869894	0.57273480766567	0.884325798379699	1.07716678315716	1.52044990603114	1.47108671892252	0.88893506915032	0.79922207160272	0.81544638216559	1.18251355298619	0.832387250084755	1.1650387818645	1.04334749570629	0.933275272686004	0.48563988703365	0.952233098414251	0.991638403773173	-0.399341472926407	1.10200051310827	0.206730186082261	-0.167246863856975	1.35663786082862	1.27022975024908	0.353003500042123	1.05315904754093	0.300899586333104	0.870169359348307	1.12322035040917	1.23088773912582	1.04774150628423	0.781968381086729	1.28926444548619	0.258169410294281	0.379894622990634	0.22351095456538	1.21084358502492	0.549231117167876	1.22187895306166	0.846792766680322	0.544306153917734	0.724497610871537	1.09276471369709	0.660417007044065	1.15794267536295	0.653421411448719	0.932491871713065	0.94599154749984	1.30894052239478	0.81147629350891	0.794624760328574	1.215762375882	0.606450926137703	0.189139333248888	0.858324661166055	-0.118572235628386	0.711206765641904	0.342642165661641	0.928347096796667	1.10608913307916	-0.421650477843921	1.21925591015251	-1.42923775737984	0.692503315906225	0.655754113859607	0.129241082837356	0.522133486551164	0.845384862784785	0.620673871302825	0.512420443764499	0.289116114420383	0.88703045764491	0.366484931388058	1.3868707206938	1.19146342723404	0.947022704898496	0.658996415454099	1.02128857185854	0.985493020748958	0.327252355267303	0.122296502481643	-1.42923775737984	0.771710305492124	1.13581079398871	1.04439944879679	0.506309688285959	0.928347096796667	0.919260108147664	0.183331626435093	0.558728969313375	0.998126028418927	1.4240160615551	0.906357563858133	1.11874009831638	0.510433728882037	0.573350825960238	0.904646486804416	0.415361227501533	0.965205677122046	1.03276053016787	0.443735136394811	0.619568499479686	1.35120553697892	1.05429765183344	1.11649428898333	1.13756587493532	1.11062174727928	0.691664519531699	0.604560245720603	0.840299770102192	1.02947619704575	1.15504853545665	0.8841048518935	1.09136596346858	1.02088179475981	0.999519742505057	0.702721864025122	1.11310488119351	-0.00237545299771644	0.676907395358805	1.02988820508759	1.02353025396622	0.0272438637727586	0.978391422372961	0.961752665302717	1.15842166789723	1.15091504310013	1.5310508136348	1.21444079071467	1.00421401381195	1.05198687147141	0.993392671568098	0.761708828194205	1.31198397568856	0.324495827377622	0.854757617919345	-0.439856928236034	0.944607622717642	0.485282500122245	0.614252622748806	1.13756587493532	0.769916627104522	0.542917696492351	0.79577107317842	1.02230659223559	0.85546243671619	0.995543025474105	0.673245170827177	0.927904538586674	0.765750406357825	1.11850511330878	1.21234588135886	0.611416412162795	0.67973091894867	1.12971796369149	0.650248379380919	1.04013804831693	0.566988520719172	1.30319820914875	1.14870285587658	0.84062878429523	1.07347393631252	0.485863357674328	1.11752688453401	0.811311392039996	0.71550721055745	1.05940427655863	1.03866871860744	0.322950796114002	0.931749840796134	0.825225007873348	1.01665428960717	0.930890118325467	0.60020602717636	0.856256257058704	0.913462664857433	0.631083724154705	0.982743127349745	1.0952195040947	0.806710861917209	0.831774658488172	0.549702168187861	0.980346192512106	0.797476141977074	0.998683166802366	0.593420645830775	0.566946149165722	0.638750625372464	0.581146438538097	0.762397087028135	0.948846287849854	0.495548924693148	0.0293039631911383	0.629305813716505	-1.42923775737984	0.469756630666113	0.870710363380413	1.10139570661101	0.985952435194485	0.510480220663968	0.102427562280248	1.06978696540386	0.427381654308282	0.709828996552169	1.21032057184001	0.821446791062973	1.09238784261351	0.581691366914853	1.33839408951021	-0.000423865360509132	0.930786433656356	1.01219508820385	-1.42923775737984	-1.42923775737984	0.947508506986127	1.25923163693365	0.901450040372475	1.25438955911031	1.52871459818665	1.03910628716247	1.00173925362992	-0.194955292041698	0.973585295172849	0.638245061692425	1.31325664062702	0.604290604939812	0.672195491105292	1.27430303326213	1.11004142487775	1.02230659223559	0.495321968025073	1.02485840413424	0.701936970042203	0.170031561196281	-0.170087223019077	0.769319825466457	0.901207130697739	1.03811222393373	0.932254331955887	0.729989271688344	1.32726643404927	0.695691813007778	0.541695116050987	1.11382243194865	1.1563484649395	0.852296653536018	1.0867064441293	1.03429871942459	1.21286468168538	1.13515380614975	1.0740165783809	1.14431135490846	0.773742429501691	1.32368295808601	0.291497717272046	1.16992233612615	1.00642148363374	0.233755467978469	0.77603529886382	0.960222109964758	0.457847840047424	0.780727882667062	1.08043749301927	0.655531587108758	1.26006646557093	0.698182655794899	0.445995189029732	1.41308185487692	0.122540171040711	0.938158452962026	0.754729696175957	0.756456126889538	0.73067763385049	0.759452496890828	1.25212150993095	0.120431831025815	0.959924511678935	0.656310767524678	0.892720803474462	0.67973091894867	0.990039740243007	0.728516657591281	0.22351095456538	0.509876095815584	0.169414174448978	1.15842166789723	0.905287624742421	0.8579191492627	-0.0781036678372447	0.876921849828552	1.05385265575815	0.200931516698081	0.8628017776804	1.15914331417412	1.08792847023578	1.04805898313731	1.04471854689588	0.98141453496396	0.723199452676674	0.677310000919417	0.741317280667914	1.01172297949061	0.816043967259953	0.739189487857368	0.542221475998412	1.10168212657782	0.758799941838223	0.703259444891542	0.710916465800734	0.741988259346157	0.742392350013019	0.701578477697325	0.793660994815421	0.885985247017092	0.777724987772784	0.348336872477349	0.874633539826952	0.345127022303582	-0.0104006316041076	0.435710526370803	0.508656341639631	0.683490272664491	0.89538372108598	0.595987753602785	0.835480764942459	1.0163476723462	0.914589209826857	1.03257242172468	0.318566214820502	0.840946203396679	0.55077118434814	0.964925038169749	0.355399659344579	0.947950452140607	0.150567072182696	1.09996542091698	1.01000035052902	0.659750408408267	0.865185916733487	0.740654782197232	0.872064810032264	0.810981713096904	0.952003718169109	1.176516821405	1.44583253352273	1.09898639657958	0.757184412831295	0.261563899269203	1.25404300265183	0.548078522792963	0.998044135299065	1.01875024232143	1.33809953655487	0.665339762601485	0.0690874676074325	0.829635059627387	1.36146142281414	0.543652382090392	0.663563235374553	0.777724987772784	0.885210321023971	0.870872750806213	0.653005745786127	-0.0304679994823746	0.0330316358639182	1.27202555363102	0.597141890150182	1.14632092865872	0.510945327883158	1.40902101618056	-1.42923775737984	-0.0181197921011622	0.397985616549008	0.0563738223153398	0.32863535337899	0.389765731138063	0.684600139358716	-1.42923775737984	0.721041600083708	0.589369775401755	0.821258448027516	-0.717008613282749	0.850194524753279	1.00710526299934	0.760471786092732	1.44284445334847	0.768207250489446	1.48074380150591	-0.286442416381865	-0.382789810384389	0.398761908060939	-0.0135587429181421	0.882266487964393	0.367591216754415	-0.0599771010154332	0.786477534051551	1.12638214687255	0.3265620422597	1.09973685527111	1.06341444354181	1.12876319910892	1.17497266044474	1.25603020360328	1.24806892356808	0.153075155116257	-0.234078814303686	1.01108091959295	1.04113208382985	1.02114326607884	0.79424596934253	0.518858166136059	0.869204378639342	-1.42923775737984	1.36515751740171	1.38980185441969	0.300679254828323	1.03985279839716	1.4366179311362	0.949333418779953	0.829025019137845	1.06163777675607	1.02665044894351	0.699681772084338	0.692179441104144	-1.42923775737984	1.32308194508525	1.01460801508332	0.941310759420923	0.579267543407765	0.475592279430392	0.487131202611634	0.419565216912755	-0.0866064092670543	0.713971109309881	0.625783305398792	1.23772307296485	0.642046527958708	0.896849874171378	0.857581412519159	-0.155723784339899	1.32181945643648	0.864086538377523	0.0755543414603308	0.839473258376062	1.29218016498331	0.848556877531051	-0.00703094001743052	1.03490397073649	0.977767098752307	0.657090892188599	0.399409568411313	0.90206875685555	1.05234186126233	1.13459838935812	1.3001097361747	0.296617657532294	0.924638711074093	0.684192966952325	0.917681517170953	1.0704829588589	1.19510574319461	1.11219110410726	0.963803658249746	0.712056079707561	0.647791242711642	0.726493167574501	-0.285547729300603	0.572940080713484	0.476413645800317	0.753675639809817	0.895734901304748	0.82953334699326	0.153932688460725	0.292583405640046	-1.42923775737984	-0.390162862642674	1.37761612589112	-0.563031001695635	1.08539117284006	0.651494986547836	0.969429448727075	1.46083199508007	0.623723521372001	0.146938372668939	0.804708210636964	1.03850967321211	0.836383027506469	0.663208516795632	0.52931031412146	0.762003707513245	1.15283845726454	0.0491962129054927	0.95453124244551	0.882587834012981	1.02162774080918	1.31076155596197	0.891993862592715	0.800194042193838	1.45363803618931	0.868279318303393	0.709934874994068	0.604598775129827	0.807468554669344	0.431190815757676	-0.0414533685884495	0.502243165797233	1.02052606650884	1.00047789024497	1.02562583897532	1.26024443036722	1.17268946641612	0.685415254300915	1.37651834360056	1.02511411849768	0.231104085917308	0.640219015350649	0.4305906761241	1.09591349348295	0.245585349241504	0.378139625538752	0.772309292632285	-0.392830094594953	0.512420443764499	0.806874613384539	0.958730041362052	0.888366776304683	0.488326821729612	0.572221915149676	1.03277934390311	1.47724946014671	1.08340534435297	1.3285400700204	0.929942743993711	1.23155980206523	1.14760718365221	-0.455791507913058	-1.42923775737984	0.798182268592762	0.202562416404897	0.270607106916199	0.694449975217958	0.149998575522346	0.320612180019832	0.832080883137794	1.0323138584012	0.755698358393555	0.676907395358805	0.429773241869522	0.53893266479329	1.04740495169766	0.687457548500429	1.07334904753753	1.31270406271919	1.03634461163087	0.497914162399284	1.03050669039322	1.18587762030226	0.996046701053357	1.10824557682321	1.41461673473531	0.797766808024576	1.28240217906713	0.812714374191505	-0.481804117991361	0.757184412831295	1.02149205270398	-0.548032697355746	-0.0907518032765398	0.976460876119999	0.523587641516063	0.695484674573622	0.185140308735785	1.03153876371832	1.12816715249472	0.978094052835105	1.03788048677237	1.42710964762217	0.638055577913161	1.5559779304925	1.08433547549307	1.29409895996113	1.04906531389305	0.43694892752406	0.34548283464704	0.950857996825586	1.14282159288752	0.593294454131786	0.876963876026593	0.550550945054484	0.504925646841132	1.00863623261304	1.41076696099199	0.942795564459011	1.14852742960739	1.13885582263653	0.504879564669475	0.922958106356472	0.797282436082223	-1.42923775737984	0.6979331400113	0.949638056129519	0.820442916863532	0.711737456674832	0.641919449204944	0.747420452713519	1.60075681801059	1.00205371697147	0.878927241825112	0.673215156272855	1.08535292879291	0.736409385565929	1.00198631956884	0.639193320415881	0.866529098116046	0.868459089956625	0.694139887585166	0.618024179151944	0.745069178718729	-0.261441950644564	0.913935108863488	0.769841997117727	0.526824103113327	0.667517743357591	0.715571293704268	1.32264188070121	0.881555489671124	0.736299106494448	0.79424596934253	0.787848282631538	1.02485840413424	1.10225533013545	1.12052191714923	0.478825314638717	0.371169630789066	0.894345314715376	-0.391587379130941	1.21151661960982	0.791177799572481	0.856454861153446	-0.496109345089234	1.34909939704373	0.120108162558146	1.17961568275861	0.434694138948024	0.64076101560248	0.556524475976947	0.145414363072132	-0.619074523732281	0.80894549184607	0.87022343986799	1.11615973051821	0.94402463880173	0.731027557182463	0.862017872388917	1.08164161199704	0.0196201862579094	-0.0645092563297949	0.607533833331583	1.04890631967352	-0.272612496947675	1.18625243240171	0.253469878406206	0.994369250807302	0.774510281194725	0.827937063631734	0.446946313387764	1.20782311073461	1.14485389727477	0.946901309579719	0.77250907691407	0.851169681532959	0.485342050417141	0.904670221630906	0.287174559671578	0.804259473451703	0.2045255260552	0.38614049521726	0.444153043471671	0.613522853181478	0.639535036706028	0.942278735785566	0.217448865357402	0.222496250333456	0.920743917733373	0.852099294648602	1.15572773414639	1.10811936190061	0.718944569787927	0.833056181599698	1.3195342508268	1.07946406669372	0.703892247731808	0.657559421131784	1.23579938548173	1.04644429194376	1.22176847201885	0.471647230877683	1.136439176729	0.737476380382287	0.954991821238026	0.877647175511371	0.813210259739937	1.12105513079516	1.39098751551306	0.998508328495848	0.633336574830453	0.897493593123591	0.763258431088025	0.249009288106189	1.24877181529087	0.955083975100583	0.959522369285444	0.919201883076251	0.921593295748082	0.725841769463662	1.1694971659187	0.923295308421318	1.04194744104547	0.795445075300115	1.00164045270736	0.655453720917172	0.365601346733697	0.781839388743724	0.986837695403587	0.747719634667014	0.908631544643193	0.394375851635137	0.734851457377306	1.06633419352755	0.94599154749984	1.04242440569053	0.85421692735097	0.70739854920376	0.93944331039309	1.15337410999199	0.86424730898719	1.17914624933918	1.1563484649395	0.902982416340986	0.465539095801556	0.0637915016685531	1.21843483420889	0.453100798451305	-0.243086797154176	0.184370930612447	0.754185454576039	-0.332190239925634	0.595934536164126	0.989985797832042	1.04885921747436	0.563854622207486	0.0823236005236631	0.0119674552203374	1.04383820282129	0.867269011266786	-1.42923775737984	0.809500199836869	0.995121434156407	0.51622510971404	0.790858070837624	0.661791591884449	1.18509982223142	1.08504323168163	1.03153876371832	0.962512090144597	0.792410212132209	0.457819349096714	0.765330299555353	0.543260443454768	0.812301421623362	1.01470874193796	0.540285297535848	1.02562583897532	1.05175876237673	0.575614684831101	0.821877491833995	0.889372313604019	1.26434483225806	1.02583529139504	0.454778339989155	1.202951473068	1.01343140441363	0.566171853632168	1.09088245350369	0.826286803781294	0.658933506041731	0.740344363457068	0.946977179067633	1.12446666857763	0.661791591884449	0.717175430958764	0.981870522283512	0.820994858254137	1.11414068042918	0.74562823738985	-0.151138544087033	0.371516246811805	0.427652959816546	0.823257630373001	0.618575294412027	0.0832323616781296	0.465199217054419	1.11202997711247	0.98202314616497	0.832080883137794	0.864157987160052	0.193533484570674	1.18017088496768	0.80235139553215	0.418962888786637	0.982935253049651	0.682617591927901	0.55026789286886	0.653733337003022	1.22396253540909	0.132075786144489	1.10182538199554	0.731071310831553	1.61037495922044	0.451965798069092	1.0679675168868	1.0317453683942	0.966923255649844	1.01204070847555	0.595485321509645	0.637649729489192	0.412971763537778	0.206777184182369	0.346765490297085	0.926658907999133	0.644210721891498	1.17417532788944	-0.146165556486577	1.24635723602864	0.858776327143879	0.477941915238685	0.788337678080687	0.141873999357838	0.546037242384309	-0.280822821190723	0.349410607205915	0.985543123390123	0.457506034803098	0.482519660418748	0.836348772788888	0.450244561964042	0.615531726782286	0.687171238743942	0.77825391095404	-0.12895919687936	1.18613708365258	0.420905833923173	0.754638957730377	1.03098283531504	0.656505710082453	0.545779618211308	0.64894637281109	0.619367727714696	1.06407222289989	0.553431113088724	0.190234765272235	0.0990501807658057	0.863297866845082	1.03902775513192	0.706045454486804	0.48563988703365	0.966298171335593	0.392322627447314	0.589369775401755	0.261048333257315	0.768763301424874	0.390787209800223	0.323808658257775	1.09201118127897	0.949551002707746	0.66297214616918	0.714976479057287	0.774069490963747	0.584908509174377	0.652922644866942	0.680539912029343	0.321751835301266	0.443484527338753	0.62771922069593	1.08169723852221	1.29928713282199	1.21987236517859	0.924462635066256	0.951774416652321	0.349052484526299	0.760471786092732	-1.42923775737984	1.08394635592627	1.09722771198311	0.990277138412846	0.653199689679801	0.450666879718956	0.886015457267403	1.29709644349343	-0.151334501899532	1.16644198988605	0.822524071651499	0.791846827278042	0.917806006776558	0.879701310537594	0.526660521391287	1.19612908644967	0.867240167993788	0.904860130755628	0.842025001180782	0.993392671568098	0.252656358904821	0.861439447230751	0.877692753867204	0.471647230877683	0.694760211440752	1.18892914002198	0.983704307129181	0.457463322361198	0.776718695386726	1.09314179475683	1.1159796519987	0.868638910433385	0.929942743993711	0.59465864853045	0.711737456674832	1.24500443020103	0.326148233026246	0.944560493993492	0.923799381940743	0.858112219158395	0.703822314736755	1.05786822698634	0.359597584204329	0.981783324242567	1.03102252926508	0.343351085935009	0.903579295769677	1.25373439996931	0.813548577985389	0.389255629751379	0.744287301006591	0.157203013474828	0.63247741261956	1.04068987418547	0.520691684641022	0.654753348770195	0.388427619907682	0.865051748387938	0.97954911601197	1.1002512365014	-0.216584215836709	0.00666019588324527	0.943269675892505	0.677310000919417	0.762593865614927	-0.554703110631874	0.640447170229178	0.844567970989927	0.310675110856269	1.14341869882472	0.823900165174909	0.667517743357591	0.989112534774031	0.725581392801089	0.251194833613614	0.589369775401755	1.05572361509915	0.797621458914733	1.07663263831418	0.715542164217205	0.881624262649296	0.592840370806995	0.730022034331932	0.478000769645928	0.78346798762949	0.683553642310614	0.288306366953692	0.76446622287107	0.917902848122508	0.894834974864394	0.559155722963243	0.187500043031341	1.01099186586044	0.936841902029164	0.808514375635142	0.528298253281811	0.273126170640156	0.668311563886474	0.931008634840275	1.03318119799834	1.25406621148184	1.05358579895433	0.222061913053137	1.06027323990725	0.719911589038158	0.737034653265316	0.473141950427363	0.52339777850925	0.651790520353728	0.973875165655299	1.24349747234753	0.987613788620224	0.762672593641951	0.740576885461788	1.0992799552887	1.10455300735146	0.859760432375628	0.610140324678512	0.606631283217988	1.03880791413828	0.168181374727282	-0.0877704166960387	0.743394873154641	0.804047449776498	0.591480059145709	0.535859457491363	0.0823236005236631	0.951774416652321	0.995347253702568	1.15298104547977	0.456822987733638	0.871847912354511	0.698650757094128	1.13292167313855	0.789676427773434	0.730371605209618	0.138104853266557	0.0319936441749565	0.537992940006509	0.885819115226512	0.980277834498168	0.593774115576948	1.01882263321528	0.816086672683714	0.658497503046032	0.97466479848805	1.09395053372017	0.744957424481259	1.069568372628	0.90614343824715	1.05225309629625	1.41593162955866	1.13566089870091	0.930653148488069	0.300459004227561	1.39805849018037	1.29483666739473	0.531421719737464	0.522133486551164	0.90771529635618	0.885368395684091	1.15355169749071	1.28678215460343	0.904480366742452	1.15296203199029	1.05096390812035	1.03672299537424	1.04946296354425	0.429555441884916	0.122296502481643	0.424810179160302	0.968061270861543	0.477647726431493	0.422249371039848	0.775691636924223	1.49328010028916	0.595083660738284	0.850719430336515	1.51533392396922	0.919900920204158	1.05145473688399	0.654170286952964	-1.42923775737984	1.01793221023575	1.08049037629132	0.403440380455135	0.533122376844324	0.876417743213799	0.212586930435688	1.52729391852855	0.794142700644593	1.06151316970762	1.30783249903449	0.610171418468198	0.5883172498029	0.669589397414483	1.04768273067702	0.595367159716162	0.667716106899567	0.944348455898522	0.796153622792224	-0.188579737070033	0.161621508205292	0.382788815520906	0.597853167686226	0.79922207160272	0.575202473618112	0.52173891558064	0.654920034929435	0.653754137417114	0.821279372371218	1.13059434579983	0.996544529804576	0.294815241312116	1.04142316958578	0.856256257058704	1.23433906305652	0.369809828445015	0.59625390744599	0.64871518071191	0.834052873381851	1.00952418080073	0.709352757253815	1.11405579955973	0.783531204308973	0.00428862087628366	0.46489657222042	0.43650832312916	0.733804443773554	0.396539160986796	1.37605012032234	0.443150539493295	0.392220146519467	0.806874613384539	1.24356803693686	0.866663566281163	1.15748794461645	0.0107688295117226	1.02230659223559	0.934573962199035	0.714326365188615	0.867560719415932	1.10775720885214	0.800534572046928	0.791584952565421	1.1342514844028	0.903307920491042	0.269979003078593	0.630334529279306	1.11806473574121	0.817485836471818	1.02246334760238	0.559197577033065	0.982871205029259	0.217448865357402	0.901261102952656	0.196019841523253	0.751019724001182	0.59742630597441	0.790898028408004	1.26840611514857	0.462480697147703	0.642555094531602	0.74120953452671	0.771643785198466	1.13708277540258	1.07344063038209	1.317448439044	1.05807283169261	1.16933779551023	0.745320695806149	0.291993787596261	0.691973423309972	1.51359232855354	0.282284001358006	0.829440894581014	0.630147367266402	0.62804555129607	0.674132594894198	0.861679654742703	1.33240165843886	0.590189610737685	1.01886718533161	0.562218358270036	0.482329131448559	0.520273279811387	0.413700894498979	0.4536614970969	0.132770122235946	1.15192171009918	1.38880497930712	0.850194524753279	0.788624323034884	0.458043241754627	0.0469188085937014	0.715658690006268	1.10583287013534	0.907429227463344	0.905822379073581	0.793420274440843	0.828390160172018	0.932025355883421	1.07637785428589	0.16699508801378	0.773508914191106	0.740170026388195	1.17359879269926	0.877510459246458	1.03004849856977	0.210312846490106	-1.42923775737984	0.706134095572877	-0.0665880597192926	0.892161547544711	1.25767478659821	0.471938602171287	1.33332018283427	1.50949124818257	0.116720708746654	-0.0613757269707658	-0.248799590046889	0.983896708622141	0.380271350365989	-0.206941199867516	1.43500647076269	0.48772872638921	0.965205677122046	-1.42923775737984	0.653820703260781	0.882174703401383	0.804585797373262	1.23452474924092	0.71878353975108	0.425621067619729	1.49683670169523	1.34681739256486	1.3710221624235	0.903493994457075	1.1621694278342	1.03651485800904	0.356255372563211	1.06527335519533	0.768856022556407	1.14730071162751	0.833614143390103	0.826995619590753	1.14376924531907	0.598280315290601	1.15966862900758	1.22621838036775	0.900600244698342	0.751858116345294	0.325872517719385	1.51883026138237	1.03672299537424	0.799707877071492	1.03119456343363	1.21193112463116	0.240585901113075	0.773508914191106	0.56609931185682	0.608256792717311	0.708242889817503	0.431736903306342	1.08610625653818	-0.11700392860591	0.507002855523792	0.376514486055723	0.636126031766062	1.24321528671228	0.229050121549777	0.755774095684194	1.17175715279051	0.548078522792963	0.431327292427012	0.888537824027556	-1.42923775737984	-1.42923775737984	1.09996542091698	0.333733604990885	1.22100939791056	0.667418584464064	-0.276735289635545	1.12945924898809	1.02189919916752	0.859441102650088	0.940928919177163	0.751922652698326	1.20200638957782	0.934127252346008	0.706218315828382	0.253266393774691	-1.42923775737984	0.260018542548145	0.61334054085127	0.563902811601992	1.20481593888087	1.00144289447315	0.320384507268508	0.576336698570616	0.354446628992935	0.972260179674126	0.501020700291228	1.59780602255414	0.976370260745327	1.05251942624913	1.70093269821944	1.23032819071934	0.746613346269924	1.09920383525433	0.795831460928383	0.609977107098937	0.999519742505057	0.672495225418188	0.087111056491966	0.496457574786995	1.02844727899313	0.780550860195716	1.5118550865847	1.09389658771521	1.11968085332024	1.01824372416706	0.569663648886322	0.939657694061002	1.22787160231297	0.841334367504837	0.630147367266402	-1.42923775737984	0.187772937410456	0.301230235405533	0.781495533266138	-0.127576000418782	1.05786822698634	0.783673464137747	1.48166327074272	1.3400163866864	0.918023919618534	1.16683829002986	1.61570093488167	1.28569608231624	0.713332138194148	0.437086680750472	1.3307763712892	1.17057241476582	0.504464977388277	1.02468798187123	0.609433349384848	1.63035469244966	0.908287803586052	0.92844548298822	-0.0573447357546422	0.685517215962286	0.571563090046895	0.811405616387707	0.878262747919165	-0.362956292612776	1.06001967667025	1.28564605656531	0.681248612870184	-0.463540052034664	0.663918149302306	0.234937700640206	0.967392452420797	0.629586208837467	0.770992243949663	0.574333127264604	1.04030110251215	0.716372867059734	0.859223466195481	0.832220123193158	0.556191130209984	-1.42923775737984	0.798639579065094	1.12416734336961	0.250020111656252	0.975102931247901	1.33516091640297	0.744465933265044	1.07659866156056	0.911157755285323	0.711206765641904	-0.131867163968225	-0.393361623700639	-0.328323220528276	0.865972306529357	0.998826250211008	0.357561008086012	1.20277417020797	0.393861900653252	1.01420525854375	1.06410233271691	0.786035419401459	1.10168212657782	1.45868202739818	1.34245702029843	1.15139840893613	1.15401895100528	0.844135907664724	1.08911253364811	0.488027702549872	0.568788897093769	0.698307449737858	1.24415635824268	0.915543931970698	0.863711558774943	1.2840126041331	0.931898180925936	1.52690696361022	0.760334481425234	1.32618798975612	1.11278621336885	0.867470949371605	1.22638775773925	1.27323033600489	1.39985053963235	0.701100796165777	0.891323546028773	1.23129569857409	0.860239716204144	0.685089084994826	1.18717592564237	0.939057593290499	0.900721577565179	1.17737027290747	1.06335819270706	1.30056400827309	1.31252797178838	1.10859278912009	1.4174671867482	0.500759053250343	1.05092302184399	0.552039050291225	0.0062642183673747	1.09996542091698	0.135107292722795	0.766310968979685	0.518041993715713	0.926957188062933	0.606090364701393	0.857960516638351	0.215155871908368	0.363789103740594	1.49964400935491	1.17623257499236	1.26263235247674	0.245183833126015	1.31207727776941	1.21344323802263	0.417693236355146	0.99993020978875	0.873422031944893	0.607052314569657	0.9045971941031	1.05027371672655	-0.352606356888969	1.30363822611574	0.36149481393217	1.26733373995402	1.0237344141712	0.974891942652219	0.810558082881665	0.668737227163416	0.716533300521331	0.458532014923912	0.492378993946673	0.992222650067243	0.546353561080878	0.965299249608033	0.925990175354373	0.846531817188438	0.606721480860584	0.613851146425967	0.833998016167632	1.34413698305881	1.42633137195293	0.323293794584234	0.788320309685604	1.20299983638762	0.957431596035565	0.926755260804838	0.238498688740451	1.13901723846888	0.475885500430415	0.315115223854301	1.08722703780789	0.979458081910152	0.376514486055723	0.232673834336993	0.902982416340986	0.133614379745744	0.662578387696017	0.659730813005829	0.400836830550471	1.37686439443161	1.30543789190686	0.708242889817503	1.18867203953196	1.07938069533207	0.690738691919643	0.991984562362513	1.30982822883003	1.04567674861968	-0.244429858939804	0.957299488385907	0.752600669970597	0.570685718645504	-0.024516222029345	1.22337219762088	0.921203863011987	1.07387373558132	0.671776096826059	0.862985162273745	-0.15382639534554	1.14307991251721	1.30302228122491	0.838677244143607	-0.153094747237679	0.78910234323299	0.946424612946782	-0.321943769023152	1.10814273326093	1.30317621569488	1.14311155024163	0.508523902345323	1.07088099160161	0.829025019137845	0.636126031766062	1.45229914909781	0.552867290175458	1.09707594112342	0.759648390581694	1.2794213794785	1.04570414583726	0.0811897107549887	0.916935068031214	1.02064154206764	-1.42923775737984	1.16857687355638	1.15151584965687	0.973206423036975	0.899751534420036	0.515537318012106	0.781653111292626	0.979230550762522	0.662529184800741	0.644338254729962	1.24202270999934	0.403075218585085	1.02502886957715	0.475445720601904	0.77702042075923	-1.42923775737984	0.00527552720226426	0.209887437323371	0.813103967075409	0.663366145393329	0.829215596142344	1.14695062699365	0.962870608951069	0.937132345697665	0.961141249073826	0.918241903812793	0.609161643947112	0.80068056748071	0.441982997597806	1.05858461503781	0.844135907664724	-0.434571896862585	1.15167246884301	1.07693000778874	0.342406043061585	0.632396925135981	0.893305984268937	1.38662931886839	-0.224267113562882	0.731246354850047	0.329674684165905	1.20082687252126	1.21151661960982	0.660220877000093	1.18445233439408	0.576594759567427	1.34566172276978	1.20143905963282	0.891882096150986	1.04299720925185	1.03630678494591	1.10225533013545	0.975736296197956	0.36013210169559	1.43506294978315	1.31398608249649	1.32570300760648	1.03970342995917	0.920644452125813	1.14160512131938	1.29729993408306	0.72314541896525	-0.522388412202618	0.685364279499219	1.22420318963339	0.349888433015164	1.01824372416706	0.92901148561786	1.34869159257653	0.749892817232113	0.102898241217493	1.23341138743692	1.19629630876171	1.37649455897943	1.08255605680286	0.201676505705827	0.66962350765327	0.596786548663147	0.255253355953212	0.660108829495934	1.27476327472154	-0.271460948261495	-1.42923775737984	1.25650946598035	0.167390246463771	0.772420276369932	0.721817601990771	0.891323546028773	1.00322301489323	0.428671418030017	0.494188417015591	0.121566121385306	0.831315588043688	0.598654304250918	1.18173958195917	1.33753042452774	0.479193767060623	1.07925399055063	0.901875346069767	1.04510166413853	1.36465233654198	1.24208770608656	0.556857997305401	0.394838776070421	0.898057359384334	-0.128498542847298	0.917093335798593	1.08988071805022	0.791154956636868	0.684294736013845	0.863644620484901	-0.0788925692666397	1.20414947349141	0.841334367504837	0.949872487136474	1.09628261673852	0.983824551589254	0.684464386726561	0.689752600373181	0.885260613420981	0.908803481819108	1.22661879452562	0.771236495894845	0.930247110361895	0.65924112160247	1.24811576057499	0.757184412831295	0.655531587108758	0.171489442189996	0.76515739283141	0.682648046646522	1.08720154487336	0.467582273860439	0.417319521428095	0.614343902530523	1.03630678494591	0.823207261986745	0.68358268880812	0.474479295063994	0.294324613073917	0.476325590516145	0.899963610379889	0.834980040760147	1.27546701823893	0.420771641013201	0.771876635817678	0.994613617906491	1.12007321999788	1.20748832571317	1.39603367564029	1.08778812555597	0.820994858254137	0.867124807466809	0.890988641405207	1.17184185585502	0.928220621602773	0.806178951232161	0.780079034005193	1.04562880616827	0.618465033382393	1.04580461182993	0.817091048799797	0.514912705221742	1.17566443772035	1.37174329987103	0.687539374573182	0.399215198553722	0.701041110723603	0.828771002158754	0.826894313491467	-0.215421398139714	1.14910928006396	0.433049484722673	1.13641620233764	0.900317220804714	0.270921407582634	0.470337743122727	0.512575920819814	0.0062642183673747	1.06276784174571	0.450878146406264	1.28091016070355	1.13726389746408	0.356799046707628	-0.230579192230278	1.08464580369482	0.981975174913332	0.909243078872598	0.394530120959048	1.14241586034019	1.00421401381195	1.24007569206412	0.831621599485199	1.00659839506406	1.30741437682776	0.73221620110522	0.637487461941626	0.92042568007127	0.717336062809468	0.612611810933892	0.779843248290804	0.526569661010202	0.828834497225471	0.368145113280783	0.990633393315096	0.433926089387131	0.873557907197179	1.52446123681055	1.2039274628767	0.585170072867474	0.598387146904917	0.0282729515041083	1.09793642618061	0.611883910716709	0.936363799734866	-0.158629122143698	1.14485389727477	0.252199244687557	1.4079690932536	0.332629200317248	0.90537315653645	0.84977490032594	1.25340023721998	1.37530853034457	0.858377782332628	1.04909476138181	0.872064810032264	1.34045949543382	1.51883026138237	0.0751059467394925	0.836845640377389	0.775713947158768	0.998027757874194	0.615166007376164	0.179103269321189	0.664628564023634	0.541137009331375	0.630990026908393	1.07728161319961	0.31494601217691	1.07619390331363	0.616703436017511	0.922836134498892	0.631158691810786	1.02762527562977	-1.42923775737984	1.03821156427057	0.844002231058803	0.876417743213799	1.07461398840023	0.590160312725727	0.8678172723492	-0.0610264148659095	0.590951832431755	0.931008634840275	0.692962907333063	0.824972451365083	1.04439944879679	0.92817003824493	0.834126023433338	1.22090436175709	1.11649428898333	0.385190042627653	0.749667669244007	1.30801704560388	0.742949116949725	1.15682178317061	0.550550945054484	1.30841650692999	0.77463054824571	0.76056333857034	1.1017967284879	1.26762603960898	0.93026825207678	0.126453098722122	0.0439438220974133	0.66860949867937	0.392642990816625	0.540718752722641	0.780550860195716	0.807887801766381	1.04060013773227	0.93441148762872	1.27566419587659	0.353219750993135	0.741330750188182	0.70998782069451	1.06978696540386	0.447866855191869	0.994124972686534	0.308885870290671	0.626973945574067	0.698026697167265	1.05401282052949	0.301693450485478	0.616263793507321	0.942400306532541	1.10671418036511	0.983308360250046	0.458817310179076	0.892441116620694	0.746945563264167	0.983127433846953	0.647502784173133	0.0780269384055984	0.603751664781824	0.0539949624705288	0.962974216840563	0.0441557929720987	0.763578648208766	0.574378852688508	0.187500043031341	0.622890357167851	0.835150977011749	0.791977803845083	1.43856057747335	-0.340226969556465	0.867586370235936	0.668056300708496	0.346195086220484	0.904432911491256	1.06261050197374	0.683867413577531	0.729965870809996	0.100314337324846	1.06564575246481	0.39053168044209	1.09450102869462	0.953917630775196	0.600420354425484	0.728656763033927	0.639111986193709	0.318112497725793	1.09472783328854	1.22389837525512	1.06454044557388	0.469466277554618	1.03713946316509	0.94975994998447	1.01711949254093	0.710499851981126	1.14133508980685	0.970775922904258	0.891882096150986	0.559245413641573	0.442363993922984	0.525775191295628	0.491250755296617	1.65851232988692	0.671297122626394	0.0486259859541109	0.192707051190742	1.25891081962392	0.561882004021937	0.492830859566448	1.00705352425402	1.04168525432622	0.502396141717296	0.935766653379138	0.221965437258301	0.223124193899272	0.562151073140792	0.864515346825188	0.445995189029732	0.365748521896102	1.18140814896538	1.07991945574004	0.398865487811672	0.897380897264803	0.829215596142344	0.988530990577712	0.937148366491611	0.467582273860439	0.170472955512516	0.346195086220484	1.03893075761433	0.219174512243111	0.674296560528847	0.970371696152943	0.231300075811715	0.398503035122784	1.15287964634482	1.15065153376531	0.641665367098606	1.05753784268961	0.602854441045591	0.48563988703365	0.540881375155113	0.770403312791094	0.772109569325109	0.673935891095317	0.0400018362497509	0.803874026735443	0.954363837920984	1.20990244948872	0.921827064742688	1.15129566494166	0.908073055613258	0.958224790675181	0.706818701933267	1.15355169749071	1.02409184368642	1.02807351663164	0.823900165174909	0.307547426416822	0.698963012646501	0.899024930330188	0.704200042559923	1.50586605309673	0.805238931787464	1.10619898973312	0.733657996142067	0.448909115307607	0.504695269827018	1.06579062910856	1.10209150818481	0.317206087418514	0.681465717594413	1.30905142302788	0.92481483363103	0.816941363681617	0.677763232395584	0.449506196718615	1.04686040976836	-0.0583407140594101	0.314833230811076	1.00025876443655	-0.322978659466335	1.26637420331108	0.853086678974323	0.945385727389948	1.16825123473619	0.389153660425146	1.66194684680959	1.23088773912582	0.627825759357495	0.795655802899526	1.20921182851955	1.11557465009989	0.217161750389269	0.820505614178783	0.755670819738482	0.842889310663139	0.928749677620166	1.30510698753213	0.896827940199488	1.24852572110497	0.819190222830654	1.23271645541355	1.05608057735621	0.508391490986288	0.840364384946147	-0.388017495140334	1.42234050541341	1.24481587894848	0.126821315671381	1.31984964049655	0.753020748185848	1.02860547173114	0.299249069632394	0.792698642732096	0.903640231981469	1.1632664238445	1.16342328200374	1.1576293354915	1.05921207904878	0.836383027506469	0.920775749865778	0.787848282631538	0.310339222400374	0.981347504170107	1.1466325246203	0.844447925036397	1.56572982009967	0.455260497570498	0.505432774265616	1.2204843784967	1.23637274991713	0.878604979772178	0.655570523737204	0.890128233192367	1.11016573785534	0.615009334481185	0.914250257983086	0.243580490616927	0.887853897515621	0.680424279550526	0.744925498216918	0.557024823859767	1.19095505161529	0.863622309226147	1.48865002710483	0.915891443498042	0.821070158850918	0.969429448727075	0.889279540705034	0.691150007338173	0.982263053950623	0.840713414463088	1.35056385616471	1.03066536794849	0.884491556556633	0.964364113222489	1.13563553507884	1.02527689643734	1.13455212512377	0.711578203795958	1.19437572243416	0.755092776119064	0.607208768355855	1.13365060197137	1.39039159403718	1.04159788141889	0.932610673334639	0.629586208837467	1.08750752351115	1.20882845178496	0.915196601797062	1.12796858654843	0.786477534051551	0.996025168720556	1.05117110335981	0.962684155186869	1.04449972049254	0.726753909610258	0.74562823738985	1.13395097672352	1.04404861529476	0.406055008267583	0.759922740466667	0.864046351826995	1.26003433796351	0.988208128279999	0.977591112636958	0.731859379935437	1.04615636077007	0.605369851964028	0.639762948643695	0.623048971566076	0.724930906901608	0.90733389850675	1.32504276909393	0.990212385122433	1.06001967667025	0.817606891621139	0.788027287379396	0.592991695966781	0.107626666303285	0.478909513162386	0.748767853467851	0.959657327178268	0.448815507590977	0.665409530205641	0.92765879984468	0.358041562345029	0.402710273599769	0.765618579084055	0.984025006976974	0.740724897221518	0.975102931247901	1.04147081377504	1.47989204823193	0.890606100054241	1.30281708889262	0.234839090629334	0.628241429441775	1.12066219589857	0.947407269068665	0.705713158281114	1.083702847158	0.621227273814332	0.967736739277975	0.296552020029508	0.894811425247071	0.489944542158809	0.964666091284803	1.35111383170152	1.02286252618153	0.642332547110339	1.03193613669615	0.629399265130333	0.252961297813983	0.79714410971333	1.35811844258664	0.948420339550222	0.427788657270123	0.805222595512915	0.0890604697011478	1.1187988572915	1.13700848288536	-1.42923775737984	1.29222003637887	0.359342639022135	0.913347229545887	0.884491556556633	0.651428660880993	0.603213179222383	0.844207898587439	0.647919488062727	1.23480337305549	1.37440880423849	0.822818181565001	0.560426528027712	1.2051059095096	0.579751569547774	0.169132159855646	-0.00528979337268261	0.602919651174277	0.866283961760119	1.04998332102859	0.92801515059037	0.964953816234316	1.21709460443708	0.702721864025122	0.848884082375049	0.639245083922403	0.861128196872113	1.42445411354987	1.04808388960633	0.779136399969066	0.406770022773764	1.13977871584985	0.243100334928192	0.406055008267583	0.956721824212101	0.779843248290804	0.379016494319695	0.952152131687654	0.613144262613377	0.696936036948459	-0.399690724007724	-0.025637190466742	-1.42923775737984	-1.42923775737984	0.184778121532792	1.01286447714832	-1.42923775737984	1.38582295909323	0.302886219642289	-1.42923775737984	0.00705646027010899	0.0673165669770302	0.330484290539652	-0.102995060738237	0.927241251836171	0.889984940197793	0.883208012889507	1.0770404926387	1.36631896466808	0.968622862594634	0.244181234433971	0.978912136932829	-1.42923775737984	-0.172629991344015	0.436123051445791	0.713971109309881	0.910697730074091	0.970937681983607	0.508391490986288	1.16846192442308	0.865972306529357	1.05106799346536	1.14404024605867	0.899115712396319	1.37419412707651	1.06905859775307	0.339109953157677	-0.0410907843953233	0.583863328193866	0.980346192512106	0.47237591464387	0.214298306180467	1.38582295909323	1.40735620989584	1.09641866026647	0.927967743197871	0.122052938073201	1.28840290117393	0.689096039978934	-1.42923775737984	0.508020887702309	-0.0971539883831604	1.28027171602417	1.16272641118053	0.713971109309881	0.268411638029523	0.498278839105572	0.152218897759906	0.510712731216137	1.02287282558892	0.95012576507458	0.710358561610915	1.17700437705739	1.18574792564873	0.0912472352113209	1.45507543450655	1.2223763388698	1.29719818125284	1.15067952678383	0.956375465190888	0.59607645920621	1.07234245468747	0.823711119273093	1.03222769268898	0.982194500103983	0.944348455898522	1.09351908602024	0.673695556719255	0.76515739283141	0.669862329842566	0.582038382760555	1.17148356871366	1.37183165423631	1.18358997287803	0.607533833331583	1.42458071355151	0.756911210418129	1.32359683912153	1.08496192059264	0.794865923021909	0.359403330567145	0.575820890768089	0.489674631351282	0.883368894719416	0.547256525466961	0.502549154968112	0.880524750053895	0.398826643357011	0.00944009177458584	0.943974281368026	0.980633372357889	1.22342969530087	1.17696587313345	0.920717392118667	1.01310805671456	0.632835257024136	-0.533835800941397	0.979586604238009	1.2271523189415	0.767697952085488	0.636028897177288	0.642962237882574	1.37158870695226	0.793901803529281	0.46649793542099	0.917251641204379	0.643420582793623	1.02730587861089	0.548769827301973	0.274178933670977	0.782576830125634	1.01697909567363	1.08475868562654	0.623075411119008	1.00223347646319	0.995021094305467	0.688071496525321	0.800315639730149	0.216587941756037	-1.42923775737984	1.27571349914331	1.43755259903362	0.970895740690698	0.653587752927446	1.15696976268239	0.575563143801687	1.00719581539447	0.12956997777086	-0.281952058623144	1.36202016535429	1.01470874193796	1.00277304389605	1.03326240977305	1.10094586267471	0.951316049595082	0.575133797743165	0.740724897221518	0.218886551762769	0.73657483919397	0.762810390512871	0.739204093751324	1.23480337305549	0.95591393218665	0.896705123340504	1.41214800753409	0.0626944636607702	1.52093653615801	0.95007349350832	1.20653270059958	-0.25336981820181	1.36006654407526	0.772109569325109	0.82648924478473	0.866058674531126	0.839137783461139	0.963803658249746	1.02571116357212	1.28104566476387	1.16154336598616	0.917930519666158	1.45489098597259	0.538527439449067	0.976290982348894	0.940215414171324	0.863800820362313	1.319569286983	0.928642298954356	0.948116257006236	0.731840605291545	0.835150977011749	1.15925272132279	-0.176979436907343	1.11749895586321	1.02741993157336	0.896367494030132	1.41049707857493	-3.27083912361758e-05	0.696936036948459	0.807530027513255	0.963003822042908	0.240187767411601	0.80913034251357	-1.42923775737984	1.2700222745617	1.18325148626982	0.983170148176236	0.704872102544832	0.595083660738284	0.975102931247901	1.03516353077891	1.45651582032816	1.17339661524995	1.05511211887266	0.971105473440316	1.3349305553798	1.30187984633567	0.833102660387025	1.42519294030712	0.743729390452143	1.10455300735146	1.13786798671822	0.881349213523519	0.11000574999092	0.931364310855918	0.41582692377684	1.31482067897775	1.1865821078354	0.614946676067865	0.53901374108601	1.44646385331496	1.08514262517821	0.666696600986051	0.821446791062973	1.01959528805172	1.30475954233415	0.273968232165754	0.417759995013622	0.864408118662646	0.720856974214375	1.46932195777381	1.49404069707052	1.09060056548505	0.409009816074232	0.574496447465576	1.20179178025535	0.670997944210851	0.742592731328312	0.607069505419326	0.854352687119594	0.471676361878573	-0.180737350814515	0.95159103208823	1.29702148846971	1.1173314079878	0.961008406443793	0.680771239089144	1.37737927801235	0.625783305398792	1.38467706822935	0.785423752482255	0.421174307358001	0.0918625915514024	0.943153603503435	0.682769879873652	1.00079674643857	1.40683154538582	0.946203714472173	0.537232463784992	0.873246234741011	-0.0252637927296447	-0.338230892903011	1.32581664463322	0.675861794158046	1.35021153846677	1.00959082424969	0.7455004102858	0.0324086067970001	0.616263793507321	0.0780269384055984	0.724353243004137	0.432674177055023	0.926137238961355	0.0940216395231618	0.153846877608129	0.704872102544832	0.725403923013389	0.58684663077123	0.370551163005537	0.203356213955711	-0.107813243334126	0.279789838054892	0.534489432572019	0.0696050377190451	0.557252385458017	0.292040315277391	0.201792996149177	0.0784776740779269	0.398934550689568	0.284917354437844	0.671297122626394	0.832463864070343	1.18538779212931	1.20348365814494	0.787311561409623	0.87043980612076	0.390020941193679	1.06942268340096	0.843408440052572	1.20034492975023	0.56205015883631	0.899468871731398	0.578093583292278	1.16719876319072	1.31764494373775	0.49192745435331	1.26975561231616	0.763086071441347	1.11709691048401	0.618685574442882	0.406055008267583	1.02271423219787	0.968676604769257	0.395727025684998	1.01119225335848	0.989392717521049	0.879427057820969	0.477500684019959	0.71864554576575	0.818627287293907	0.843597315631654	0.0623657720454503	0.311067217997597	0.607688684337193	-0.146017102435367	0.311571731695533	0.422518429922539	1.08043749301927	0.753214721660522	0.0245089870065531	1.12067730457122	1.20867941894034	0.360436014119296	-0.167958447950687	1.04043399066898	1.20902011324794	0.718622549617602	0.529501968072362	0.72797208975022	0.547782480633576	0.634937145023317	0.396693975384145	0.405605995791227	0.703552643828232	0.732487599604312	0.159408028352581	0.921503406440867	0.160578812409013	0.784264720347056	0.8825502660477	-0.0708929268116663	0.778508730107716	0.400732917737363	0.548431134746181	1.07127925900473	0.519073597018471	0.458874384944428	1.10356733407593	0.729404502059249	1.19768531436861	0.159928083396129	0.758826031528522	1.11320051075817	0.871116406623546	1.09223715292252	1.23964377262567	1.30528345003752	0.865946718174364	0.583863328193866	0.495159906467458	1.05587657579764	0.813142616966154	0.945022499016062	1.07338829580809	0.992417511978563	0.32426668403246	0.714245146705404	0.936587867517629	0.605061309483607	1.51093033022841	0.886109873167313	1.45844100312974	0.887010646683912	0.527922563506009	0.230399061960007	-0.0912470610370011	0.922337391176442	0.611447568097998	0.856852248395018	0.649409006525775	0.793901803529281	0.90017575405176	0.440817651783812	1.06467699267914	0.774735800044326	0.752487618167643	0.585020594736425	0.459102736416958	1.44163591652481	1.05501025670063	0.525679922242182	0.552393877512847	0.707767812996194	0.914250257983086	1.23107920978621	-0.0193484986680638	0.344416023366321	0.642618693672984	0.748575197165054	0.642700473250853	0.801849700706804	0.807136700617737	1.29644214333785	0.690738691919643	1.07410039354595	0.511976435520794	1.10393953099484	1.10160027994118	1.02027209005162	0.843356508740022	0.842323452893333	0.5435543746349	0.11268221701962	0.161047792306789	1.01925714231463	0.624608366336458	0.548407621164445	1.03218461396801	0.183151067562612	0.787929642368205	0.554242192835819	0.557776087624691	0.802874402062347	0.78004534513505	0.61152027118638	0.978564948921415	0.932651801905262	0.82360311740047	1.01131752589837	0.92671807035164	1.20691479015833	0.788661081451207	0.939395083559162	0.78755004993687	0.949028920315042	0.0370636479576868	0.793805469439046	0.776100206333515	0.383756597901508	0.991147691586109	0.0429556944717248	0.726781362222097	0.529597816909109	0.57359055008381	0.644210721891498	1.05074587661919	0.967146641650221	0.111557520090178	0.824972451365083	0.899621059774681	0.666051746682889	0.628129491742581	0.827736406564876	0.670579327363705	1.0865900024796	0.916935068031214	-0.0257304995785477	0.812367476613881	0.789421217047013	1.04944202876768	0.848472765331836	0.616771100151592	0.972035080631288	1.09682938601677	0.851083070934274	1.06425985210735	0.708514518578767	1.32205051345131	0.710697710196318	0.882484527229029	0.627626013893276	0.670167620254786	1.21807764031297	1.15601216544762	0.682160943277338	1.00017989665323	1.08526688759233	0.91590431778052	0.564273992656529	0.952982150619163	0.62352505060749	0.917251641204379	0.727690374776155	0.815524980782823	0.935892323981159	1.06109797893478	0.209076150149315	1.12729694791343	1.45229914909781	1.39176145250911	0.0231466242208967	1.47324976503087	0.756911210418129	0.308216275735548	0.524030878010092	1.04215726389736	-1.42923775737984	0.991200552797802	1.38168521652907	1.16788746968275	0.350665702976191	0.534167505726047	0.0475583853429226	1.58796814458413	1.07828720907422	1.32802999168076	0.940258335032738	1.02959061842878	0.932788915466211	0.967131746929696	1.00952418080073	1.21032057184001	1.20862210727521	1.18698692750588	1.01662542554976	0.516553639404718	0.70894734746541	1.03257242172468	1.09768322879861	1.12737323702186	1.26626303951842	1.07127925900473	0.627160183113462	0.524537816400352	0.472959475562456	1.22594323160335	1.09244580912223	0.624001483807373	0.843512314934152	1.07444886176573	0.591480059145709	0.801306630037915	0.968384060689264	0.57969969197574	0.643191369462897	0.441316817292162	0.934573962199035	0.127599443623526	0.864320399450252	0.312784293893097	0.693072943434843	0.230369704275	0.635031420679821	0.218426108711303	0.71975031918408	0.94402463880173	0.95142179869776	0.935386929322691	0.297471599958312	0.442483103336427	0.841161821939537	0.379141864058005	1.14189455993427	1.08792108294779	0.897667008710406	0.642733187997282	1.34840486776585	1.12559031553986	1.14934647309089	1.13901723846888	0.0120341224697881	0.613444712960394	1.32237797712132	1.45636795060173	0.800263523743428	1.00885810965632	0.466281294139113	0.841475574707578	0.666972558044258	0.95453124244551	1.18509982223142	0.945567415709954	0.821662106233929	0.965163148500244	0.680216193226037	1.47667194891446	0.70718763566834	0.333152087930048	0.977957802571466	0.546796673344374	0.366927204603363	0.544387922977954	1.06066645128107	0.878057493589162	1.12237593646479	0.802560548180636	1.0631875938403	1.18834651801185	0.815553053993088	1.15717698809329	1.13109126042107	0.501173378180805	0.998111138017466	0.897211889318153	1.25316164931312	1.4905993119428	0.811872225813257	1.3584890853962	0.371107755787822	0.617363466788857	0.857647740053427	0.461104397088512	0.904432911491256	1.15063553827215	1.53347126585943	0.715250941191953	0.720118994824221	0.877401106535587	0.772808867742141	1.07711415924008	1.34845967357934	-0.133086683246203	1.31607447604115	0.712056079707561	0.605585920439348	1.17566443772035	0.186954638182231	0.765926217411755	1.26601993154774	0.862332967428178	0.103998015971873	0.871374927448875	1.25248042716637	0.228523115760406	0.948420339550222	0.485739197454334	0.879583759766264	1.27862868171801	1.24145425736951	0.581413890490118	0.910635024004309	0.40736650393479	1.37066187616256	0.99798744591561	0.78023627164509	0.549984967282264	1.29049235630425	0.997534103158269	0.764850115965801	0.74715130624032	1.00957544440548	0.831802491215967	0.766244995487218	0.895056120343529	0.921221559560534	0.588141997883313	0.261873453898676	0.849276942233574	1.21518185291226	0.873150365016007	0.71092390776446	0.86424730898719	0.689660231296407	0.731333894517865	0.599099815299831	0.622557394756234	-0.121487116361837	1.09215240471386	0.366300745568228	1.04020145359267	0.605369851964028	0.38869500840234	1.08206819901694	0.890367123617667	0.65349071517252	0.769952814405418	0.695139591033335	0.827034587622893	0.566200872665272	0.975833790150722	1.0749994408682	0.984116663698202	1.11639390411114	1.45459597039086	0.71290650658286	1.05633566607771	0.87887889252848	1.14014822446719	1.18275944198687	0.911600387417513	0.536182249122377	0.859529789888516	0.817690129954217	1.38961898623074	0.996466719711421	0.600706236130061	0.909851696479637	0.443595896630866	1.0358128689066	0.861100841204553	1.1144313856533	0.848262531678334	0.76719878602144	1.16062373186641	0.241542518780231	0.878673447350877	0.633073334128301	0.508739130389382	0.876417743213799	1.19230157873281	1.02947619704575	0.991818117664874	0.791360571698795	0.485342050417141	0.350055760943131	0.599634839595003	0.617271755119911	0.652133721002573	1.08025243413505	0.702564809173049	0.857687539767502	0.773636275850474	0.810411505215203	1.01485689709135	0.861759743297945	0.57742700300701	0.302886219642289	0.567737551800758	0.857157073765576	0.838787744268255	1.24071710756934	0.995750375512852	0.50449056126228	1.11718483754586	1.02582494653513	0.0686442167151327	0.391188971341181	1.1065868615341	0.17369649325778	0.383861883945099	0.39418306953628	0.0422509655855532	1.00435570455315	0.645591741356072	0.755966391345569	0.963670285776505	0.431268798736358	0.299974737417596	1.12876319910892	0.621411847674616	0.984116663698202	0.443039250199351	0.929778911957449	0.414320228747533	0.79243297835955	1.29782500397394	0.936841902029164	1.02607883942613	1.09421464726271	0.626736994234175	1.0603512785338	0.711843646973817	0.328239887772645	-0.377500248381641	-0.0533421163972432	0.364829259861149	0.412508220216702	1.10374793351102	1.25681462578421	1.19667270888829	1.11198287119172	0.771993092206835	0.816442659037345	0.498050891289991	0.914762693830702	0.730480884632203	-0.164748426122284	0.419492176098317	0.85399072301157	0.893535108527238	0.193754064971476	0.603033784932274	0.850456925420272	1.3097172028147	1.05201001728489	0.588212092863039	0.760334481425234	0.370254521048976	0.899819391362659	0.877729218808659	0.912813601573872	1.00264994648094	0.495952606425455	-0.0112637576493069	0.89556852963158	0.665735212231984	0.62191970032822	0.793420274440843	0.934986575508023	0.195632377528052	0.838138820884656	0.763775782899096	0.924340763547528	0.216243925871752	0.794208415208441	0.834323006219164	-0.000423865360509132	0.780285416148678	1.08708683855506	0.440223931157117	1.08003896757791	0.870130733109399	0.934258606537654	1.05972589298049	0.0743444975053288	0.50787682327414	1.04432147001242	0.792338124290246	0.466281294139113	-0.627052155622615	0.0442971519029057	0.658360614287819	0.335423173303547	1.12648119078288	0.17023750330053	0.178498527706186	0.829279134058494	0.620919768916399	0.854813655549615	0.679783648498985	0.646776442206319	0.785882449157003	0.583826032034878	0.711159614100024	0.967079618018817	0.693158922156586	0.757594430855486	1.11762464394041	0.147956630445649	0.972623961168726	0.480173855754072	0.716212473219852	0.949181152194562	0.497003398295807	0.968875804587712	0.780753175496884	1.05211997074786	0.93880057238132	0.630084992068437	0.797238419985052	0.716212473219852	1.02828912342983	0.997081066446748	1.43755259903362	0.939757763350298	0.581726059981048	0.857733028088268	0.841112531490546	0.805647470690753	0.601868949432457	1.08770558346028	0.911460577030516	0.883001222151234	0.44515717150813	0.965348075231758	0.903323424665484	0.705421900135525	1.00471006226025	0.198914183375038	0.951545193811694	1.05658064201861	0.741391366474702	0.802793018138466	0.61965346034306	0.299945400477606	0.773742429501691	0.87089773702144	0.720565566435259	0.781968381086729	0.61347312648138	0.668162648087545	0.85535666598135	0.768338043481226	1.01723183114798	0.468885976973766	0.667914531477871	0.874696062195116	0.880372184074613	0.571026774574298	0.983913441797389	1.21231514999982	0.659828795980162	0.898551047644149	1.03471607589874	0.93519985911284	0.79922207160272	1.18113821157426	0.923246685234551	0.559811754583563	0.754927714750603	0.779214901012739	0.47967525025006	0.930724230594806	0.4292832998111	0.538770543439285	0.571353173514311	0.265696627298517	1.05821477139923	1.1529071071177	1.23324026173018	1.05040913861991	1.26691174923177	0.302223277427347	0.238044560919664	0.762121696506955	0.674416828470292	0.885423122612964	0.808195748745054	0.508440270869178	0.708691893170892	0.671895895950943	0.682160943277338	0.993067460830094	0.648368548351077	1.39149215866237	0.881349213523519	0.696624756783683	0.593067372024322	1.21466624629623	0.755819542275578	1.08452165532656	0.928473595996578	0.751741966989509	1.06271866912752	1.71230924606571	1.47686047115726	0.501937325880875	0.0546427352915926	0.577886638728982	0.40684156997331	1.02067849843442	0.878385931032144	0.92481483363103	0.498278839105572	1.31190401255286	1.2372461839993	1.38619500813744	0.919842639071815	1.19335500408957	0.9435715585998	1.42752435452195	1.18435988631657	1.37956956224978	0.841722760026875	0.977004825988989	0.919376573567794	1.41892935634613	0.71290650658286	1.36735092035151	1.37940576171388	0.856733007143663	0.515537318012106	1.05358579895433	1.14380795309463	1.03880791413828	1.32364563854458	0.8130614548184	-0.0755032401327145	0.568643222275321	1.15469443997905	-1.42923775737984	0.62178115510443	1.31725199047915	-1.42923775737984	1.27300706842408	-1.42923775737984	0.510247796166669	-0.0143215867293864	1.1387751291011	1.46736636461494	1.06724110766015	1.25030505843601	1.11674531619768	1.0417376835093	0.658262854416211	1.38489371258542	1.17517783975598	0.997634819530739	0.647502784173133	0.953059519975611	1.2751385147446	1.00279874840242	1.08834967904567	-1.42923775737984	0.269351561493874	1.08340534435297	1.136358769759	1.24852572110497	1.11226869743297	1.28023304149276	0.952386062341454	0.907524570087927	0.705208393942625	1.08825605442234	1.20634173597594	0.683379390730631	1.06325976502272	1.35368620342865	-1.42923775737984	-0.121383295214027	0.919114555015032	1.44612707782557	1.13065414034484	0.861572885081234	0.810981713096904	0.179910573458309	0.694139887585166	0.500562889616694	1.20615082475058	1.19291802050962	1.07454059380336	0.852033521448051	1.03303233518115	1.02281618079965	1.30958911815188	0.844447925036397	1.42780096391567	0.432830527568799	1.23815573977266	1.08247649075357	0.53199878714803	-1.42923775737984	0.803188405956981	0.712481153870163	1.2366637707374	1.05389078677828	1.58245044365369	1.11016573785534	1.22649363990862	0.712566202117553	1.12203846494431	1.45186252116092	1.42641902124286	1.15867087735428	0.960079246256799	0.869899022976242	1.37842377396299	1.34941948163649	0.458246850538853	1.65080729390043	0.788743795422141	0.933978415533478	0.866260243703904	1.31086533723716	0.714930746644832	1.33125522379758	1.05664189990441	0.511643635174094	0.891993862592715	1.43444193383153	1.39510944769183	0.406055008267583	0.495185833498204	0.548290066368926	1.67415001515841	0.922762962103981	1.03340049227457	1.22649363990862	1.12660855419642	1.03880791413828	0.960450755407827	0.733218850807933	1.27586143020899	1.4003568308864	1.43355573343518	0.265289245165538	1.05608057735621	1.03257242172468	0.620120946785454	1.40896973154818	0.338405975951357	0.508545973620792	1.13115263313617	0.750118042940309	0.170826313594846	1.30913769144726	1.14940501397158	0.767582257738954	0.365380650625188	0.836691400037109	1.1986207577247	0.943209315731184	0.837849082558867	0.67550024942525	0.59625390744599	-0.276507175471418	1.54599299313852	1.12559031553986	1.02819029507301	1.15419901581112	0.647502784173133	0.830551180327468	0.918154701569931	0.894681917277773	0.898621604497297	0.199073193240149	0.475006250620345	0.821446791062973	1.01047685796996	1.12416734336961	0.829329968801995	0.413966247207056	1.12381206610233	0.739726469669502	0.245384557095635	0.690386343823442	0.568983182215204	0.95591393218665	0.952462557439997	0.795952253098258	0.398438333943071	1.11968085332024	0.977767098752307	1.56132262049693	0.80886628603879	1.14302455004357	0.931008634840275	0.965985848044718	0.926578624635974	0.851770494088713	0.864821808768267	1.23596552862323	-0.257660090926599	0.761708828194205	1.52623031018272	1.40052567710123	0.809288827318999	0.687784914922695	0.767374059477941	0.830769492098585	1.23619819682512	1.11640623127749	0.67449701954838	-1.42923775737984	0.998111138017466	1.05667593446655	-1.42923775737984	1.16916469461657	-1.42923775737984	-1.42923775737984	-1.42923775737984	-1.42923775737984	-1.42923775737984	-1.42923775737984	-1.42923775737984	-1.42923775737984	-1.42923775737984	-1.42923775737984	-1.42923775737984	-1.42923775737984	-1.42923775737984	-1.42923775737984	-1.42923775737984	-1.42923775737984	-1.42923775737984	-1.42923775737984	-1.42923775737984	-1.42923775737984	-1.42923775737984	-1.42923775737984	-1.42923775737984	-1.42923775737984	-1.42923775737984	-1.42923775737984	-1.42923775737984	-1.42923775737984	-1.42923775737984	-1.42923775737984	-1.42923775737984	-1.42923775737984	-1.42923775737984	-1.42923775737984	-1.42923775737984	-1.42923775737984	1.33470027140804	1.18964953752514	0.656310767524678	-1.42923775737984	0.535375579479733	-1.42923775737984	1.52135855797177	1.70272910403747	0.16345077198088	-1.42923775737984	1.29903204227202	0.695381130199615	0.897211889318153	1.42274727684701	0.742949116949725	1.32980580898265	1.20215397264042	1.2794213794785	0.241781915535039	1.05658064201861	1.1903019821661	0.279470826146355	-1.42923775737984	0.968958822015339	0.216014694021401	0.825983258860315	0.367960425181215	1.38532720533208	0.428467592022406	1.36482068905007	-1.42923775737984	-1.42923775737984	0.319020273844191	0.87928997399718	0.67550024942525	0.542183864309496	0.134360349225918	1.18873716248841	0.733657996142067	1.05743875893651	0.143135908481879	0.0949494799801938	0.385950286594886	1.05679506895567	1.13435168318838	0.280109020630084	0.808760693137282	1.03776464808178	0.830551180327468	1.11460063657134	0.153589521782824	1.30425472360122	0.768624244367399	0.365013001338352	1.23993168862621	1.24557039575165	1.57882877999527	1.33932064845111	1.32980580898265	0.28765935759017	1.31231992245253	0.941762307016616	0.699015069874253	0.518355780850724	0.288468228750722	-0.19737563391866	0.789820027460681	1.05948117089132	0.354326237254772	-0.280822821190723	1.00195101886753	1.13131222816515	0.692385524498315	-1.42923775737984	0.529757597371902	0.464262935997919	0.783863191958576	1.23460434446608	1.09450102869462	0.559532509164172	-0.0655496749141418	0.264044865778527	1.03375569164836	0.437086680750472	1.27018899114149	1.51116140397191	0.165548481186501	1.58821411604568	-1.42923775737984	1.31294425941859	0.476765991270171	0.772459125125305	0.301561066821352	-1.42923775737984	0.166863428548217	-1.42923775737984	0.91043910562608	-0.0686587561110848	0.727101728339697	0.586741716430674	0.671536565281956	0.412375843340354	0.756131261281711	-1.42923775737984	0.742860002275382	-1.42923775737984	0.856256257058704	0.837617383476808	1.22359369673468	0.932254331955887	0.583602300979876	0.721041600083708	0.44026349483033	1.0442240092176	0.558528243493276	0.16345077198088	0.535859457491363	1.34245702029843	0.724605907812191	0.938607871655647	1.20082687252126	0.736078604357608	0.829940291739584	0.495548924693148	-1.42923775737984	-1.42923775737984	0.912597387770512	1.28069727979995	0.547585196170422	0.546205925990483	-0.166106247694547	0.923348566460549	0.948420339550222	1.16317232629877	1.21653717462568	0.54389746726134	0.583602300979876	1.08068431701928	0.758278366738007	0.483409564818347	0.632584744978992	0.262493047680958	0.78910234323299	1.23744043197523	0.240386800700157	0.913679160056847	0.993392671568098	-0.125107805829256	1.5656696297605	1.04439944879679	0.574790529679749	1.37083341758376	1.41848805895956	0.363544619058976	0.901693038869582	0.310563127188979	0.068053761163879	1.07044316848061	0.424810179160302	1.33751080836193	1.22155584627595	0.698432267726695	0.290738905656816	1.40748412968067	1.05206292498442	1.28639682591853	0.988046755413676	0.910582773461135	0.690327637790269	0.769319825466457	1.01959528805172	0.624743307241585	1.2794213794785	1.01672645517292	-0.004125927556017	-1.42923775737984	-1.42923775737984	0.547092254165821	1.25603020360328	1.06782217252246	1.03602945415396	1.04194744104547	0.602675147535511	0.927167594044481	1.49905412234592	1.25112001218686	0.178297087213974	0.204104304086954	0.966298171335593	1.52184118251035	-0.127883697653767	1.13515380614975	-0.15920820601688	0.511643635174094	1.3600267318312	-0.219928174085612	1.26603318975974	0.375391916937154	0.172419100591861	1.61232553083227	1.30858576055594	0.472084338909577	1.79237196365577	1.27055591035685	1.01824372416706	1.45587527924322	0.248403621709652	1.35764219444178	1.05102933131901	0.642904967754504	0.673695556719255	0.992417511978563	1.25603020360328	0.971315271926513	0.622612876470168	-1.42923775737984	1.27687667495013	0.750794186898905	1.25862221241689	0.826995619590753	1.03602945415396	0.24198148698573	0.398244271314061	-1.42923775737984	0.558862821868273	0.80068056748071	0.132869381977079	1.17353813316285	-1.42923775737984	0.294978873414405	0.361348663030045	1.21964518546712	1.53013818591456	1.34818568809462	0.818139798952815	0.581691366914853	0.331758724706745	1.31633597173711	0.67706840746384	0.554194732649514	0.48772872638921	0.815944332048181	1.39098751551306	1.00919106268178	1.56715936338338	0.674898124432694	1.11615973051821	1.12085863489589	1.09370781054953	1.26373892106812	1.23341138743692	1.23619819682512	1.29663154839364	1.3180381216376	1.07527489872682	0.522923371378353	0.684111563236811	0.568643222275321	0.745069178718729	1.00819269825239	1.43792681975696	0.62790567497785	1.02821884399655	2.09406949343109	0.15901829466124	0.558193841731818	0.634089286920674	-0.0203860000318489	1.21964518546712	1.21737753263253	1.1621694278342	1.34164251442355	0.271235874296116	0.562218358270036	0.702564809173049	0.321295714642574	1.62055143023249	0.516788408621568	1.05444011259852	1.28960936616047	1.08096651196968	1.21489177630859	1.37406635976884	0.561545828161849	0.293018232982307	0.635220013559564	1.29233168860423	0.824972451365083	0.902017175142117	0.712056079707561	0.364829259861149	-0.169520424035682	0.383293554439906	1.15252961865652	0.61489185499141	-0.288226752067121	0.768624244367399	0.847733039441333	0.868279318303393	0.0986761579030836	0.0820966395326459	0.876417743213799	1.64640398324894	0.317659122083616	1.07571586497032	-1.42923775737984	1.23460434446608	0.765849294258725	0.858643452186399	1.22073633748111	0.759991345942804	1.02571116357212	0.635220013559564	0.104784878853993	0.597853167686226	0.705713158281114	1.10994475276761	1.17788285744728	0.575133797743165	1.32555152075757	0.571709436561467	0.355169480679385	1.18067220777123	0.437224464643295	0.178834417422791	1.28764993579714	1.05017932440674	-0.0652030950434562	1.25173186454581	1.05700956405962	-1.42923775737984	-1.42923775737984	1.07147848078792	1.1420103699112	0.29530627178867	0.236418833495231	0.0334473792793557	0.56205015883631	-0.00548352938081536	-0.466540259441164	0.117203397862502	0.938158452962026	1.50220599155756	0.471283208199799	0.280747898454734	0.66297214616918	-0.16065303911983	0.0237592703178532	0.168005474856656	0.803974072903475	0.688276275437197	0.142042093569551	0.665848242409966	0.991443768049175	0.657927790343791	0.409470731196984	1.04030110251215	0.460074166895888	1.27215931387041	0.892441116620694	0.23188843716051	0.421335447524355	0.0578205149293963	0.636730755333025	0.288576160961963	0.885155003790795	0.963464216977177	-0.601518688823459	0.158326084654797	0.390723317470207	0.372873656874761	0.62178115510443	0.0866533498439765	0.663563235374553	0.720180461106179	-1.42923775737984	0.807652990450281	-1.42923775737984	-0.15426488120769	1.28306634102663	1.36369911448037	0.833614143390103	1.09088245350369	0.345127022303582	-1.42923775737984	0.642332547110339	0.518198867712607	1.12186979211505	1.12899040223227	1.13595687763612	0.525298990086396	0.506540658967608	1.07969756121921	0.183421926925948	0.853086678974323	-0.00741710610240538	0.741058046648729	1.01055486409918	0.996980433143513	1.34720024148218	0.387473612870546	1.20990244948872	1.3798972799792	1.10801420075291	0.371293399621018	1.16448604274978	0.458104317387458	0.667121199239795	1.15618288133454	1.07720625378388	1.33355000555572	1.05060419393588	0.990118209678297	1.10079721962462	0.461964227724761	1.02414292055164	0.6491390964111	0.842370589185549	1.15842166789723	0.898809792748769	0.172153331506482	0.105572836089071	0.559867618438379	1.00179414931488	0.00944009177458584	0.87043980612076	0.470192414192349	0.579959122173239	1.21387747708104	0.835407464483894	0.742893418850576	0.343528445637679	0.91630237300075	0.629586208837467	0.886317635456659	0.995347253702568	0.441649817899314	0.188592389684378	1.29628308344359	-0.0606768733501292	1.46868133820015	1.0646144051613	0.191332263072232	0.873557907197179	1.08863063067851	0.671776096826059	0.666289249551787	0.229343106597848	1.40333880616897	0.915775586160573	1.50858194329196	0.640142981734932	1.42863145606242	0.363178075966554	0.337702816377226	0.727101728339697	1.15222092024405	1.19408393273519	1.1661899189515	0.599991771901449	0.71743246099102	0.879701310537594	0.511488388668037	0.961566522917626	1.03901676137817	1.02936179511079	1.38578989776652	1.15359398706433	0.820844282891073	0.43617807557413	0.611011523141736	0.82880728430495	1.58728534545461	1.09677250143326	1.60951370292639	0.99857076551974	1.0101909129539	1.13408451927452	1.1030750347482	0.759648390581694	0.177760254420913	1.18574792564873	-1.42923775737984	0.677310000919417	1.07843098782738	1.12762832287617	1.2118533857757	-0.0359887322024355	0.334548669440427	0.890319338653614	-1.42923775737984	1.06825829948547	1.03797317207017	0.670101240482485	0.165285850478102	1.13649278666455	-1.42923775737984	0.429691557879346	1.31190401255286	1.27571349914331	-1.42923775737984	-0.0332354418392605	0.969429448727075	1.05074587661919	0.967079618018817	0.811723723264937	0.717603870867729	-0.252890765298953	-1.42923775737984	0.99993020978875	1.320480853993	1.20748832571317	-1.42923775737984	1.04000219995916	1.07797419668109	0.533283053214644	1.1007278640311	0.633336574830453	1.43630665534745	0.845619305091215	0.938158452962026	1.17634625932603	1.13666034499189	1.27162442937709	0.976053203453362	0.456396464240834	1.15883706772009	1.02393863635418	0.696106288762112	-1.42923775737984	0.310899140772752	0.518669724624218	0.675701082614743	1.18596409711407	0.14288330445291	0.912885688457895	0.511178010725076	0.584647052943931	0.739128146678166	1.02896154139944	0.888815870643424	1.17961568275861	0.716854286384424	1.10271424250129	1.2910868193547	1.10363300102699	0.88366317960024	0.0503384250327796	0.979230550762522	0.867955852281466	0.960698542899271	1.19056313490345	1.16148647982275	0.873313351804396	1.04166142422788	1.19838360096945	0.842370589185549	0.830360216819694	1.09856008495422	1.23142773757172	0.79922207160272	0.453843454076357	0.364278367721519	-0.162381437740032	-1.42923775737984	0.520556684937089	0.598493996415869	-1.42923775737984	0.716148326773798	1.2105378793314	-0.455024151348737	0.995673571730576	0.947204839266888	0.784527672193769	1.19449247327014	1.25316164931312	0.419565216912755	0.824972451365083	0.960492046946971	0.354446628992935	0.246791536205487	0.866986401364472	0.873965700237464	1.05465386017219	2.0060716439047	0.770248418978271	0.813458342771868	1.24994882090388	0.0682013166460444	0.710273802153194	0.712481153870163	1.22925234724145	0.791977803845083	1.46009542646191	1.21061938747058	0.252046951646643	0.836305956893239	0.329328041843636	1.07803566982005	1.07720625378388	0.872173285510795	0.793998151763748	0.476105506665454	0.926578624635974	1.06724110766015	0.67550024942525	0.738286992267454	0.639600146147964	1.21353971173839	1.01766531311962	1.06579062910856	1.01824372416706	-0.111635992119116	0.874169690922701	-0.171501449719184	1.31155761306058	0.680135288862575	1.5350002952093	-0.330972564861014	0.561041898458526	0.985148666432384	1.09465222331315	-1.42923775737984	1.44696932373701	0.773228805749637	1.09616602975536	0.661791591884449	1.2783069096816	0.829279134058494	0.93219496023753	1.26434483225806	1.23540080648353	0.905073843387436	-1.42923775737984	0.290197485952021	0.793059359379298	1.53434217578494	1.17481311925204	0.451300895629825	0.971787559076339	1.0243472668001	0.174549656499914	1.14343064629669	0.769087882904169	0.338581893531054	0.856454861153446	1.21387747708104	0.798979303579048	0.976053203453362	0.613444712960394	0.59386251365319	0.08391489747036	0.911157755285323	0.574790529679749	1.3905504561636	1.11226869743297	0.183151067562612	0.612976072068014	0.907429227463344	-0.208779998447803	-0.311890085763672	0.479709966092276	0.212586930435688	0.862374077846259	1.01976442470487	0.756911210418129	0.540718752722641	0.939237566856347	0.922177872156905	0.413568261006124	0.707482933824834	0.308885870290671	1.45049982952064	0.824035231189942	0.981676764266994	0.800194042193838	0.901450040372475	0.988530990577712	-0.323804915888212	0.992139155146241	0.992222650067243	0.632396925135981	0.222737687663863	0.626787762145612	1.12269481377929	1.31895641175626	0.966845088166136	-0.541744452314548	0.916437899889179	0.817128475399589	0.821145468060387	1.00061737119377	0.810240539223118	0.628945485826561	-0.280483527682067	0.388745952781701	0.897536942776185	0.923614920547879	0.950422047906953	1.20304014177177	0.959283849639956	0.694449975217958	-1.42923775737984	0.908287803586052	0.955033707782059	1.08266215943382	1.0830336497993	0.75282683233747	0.87287880944809	1.27834065490929	1.71441457450127	1.26426090490941	1.2366637707374	0.78751029582453	1.42627743944585	1.03713946316509	0.947204839266888	1.28631978613118	0.909051914016512	1.24004868911124	0.584751622545938	1.19738844171984	0.821258448027516	1.09314179475683	0.496639463111251	0.504234769466521	1.41420853209793	1.28021499412406	1.15337410999199	0.559406888865551	1.08985796856176	0.82257798197026	-0.00780299825393353	0.473251460986616	0.843148824330345	0.661202124920585	-1.42923775737984	0.732944535332973	1.50302782568278	-0.148534985648343	0.383672382109843	0.56681057920843	0.747228193900141	1.11968085332024	0.968253501933096	0.761708828194205	1.12694830686624	0.357706251891601	0.555524964663068	0.798057602815466	0.720826208334975	1.10160027994118	1.1322705869748	0.890606100054241	-0.197777886283661	0.582559261754707	0.889650710137158	1.02882124904141	0.531357633729616	0.859241599831754	0.912968083032593	0.536720602403409	1.45844100312974	0.863925806815386	0.738360734300741	0.910870202250559	0.550427094138806	0.278323793797321	0.481187176588603	1.17036107112756	0.965985848044718	-0.0434432131000689	0.747689710295524	0.0620372738127835	0.668226464933772	0.815259748070654	0.463860048563482	0.738065816240179	1.05003776069688	0.992717410117774	1.01133542388216	1.3186939180237	1.2630125339543	0.860417316898004	0.664154867215702	1.21868384898604	1.30827549407018	0.211164593357229	1.04760926837307	0.939237566856347	0.809993666795916	0.0620372738127835	0.96090510264046	0.625592158714989	0.744064079488552	0.922880041794617	0.46859602926828	-1.42923775737984	1.15222092024405	1.05694827278594	0.887506098249961	1.37402203786256	0.842444667302929	0.413700894498979	0.851244753235514	0.676826904358745	0.440817651783812	0.797766808024576	1.02913304955943	0.586217403940023	0.655531587108758	1.13275027413436	0.851310447972184	-0.352993916305684	0.766739959004057	1.10884090686503	0.851595200658821	-1.42923775737984	0.899751534420036	1.06496318095176	0.821145468060387	-0.250247477300515	0.484152121378478	1.13187836757793	-1.42923775737984	0.306879320801735	1.11276268134435	0.754336587293968	0.766888521145785	0.367468196954927	0.703912229973199	0.995238516285252	0.45003351080487	0.073837438540417	1.11978783990686	0.871227188907206	0.850719430336515	0.707767812996194	1.05039172571003	0.444822281407723	0.929233095815328	0.0569158920384336	0.532319608526013	0.934385837367303	0.316301039122621	0.554028650014017	0.553530663410564	0.901450040372475	1.10053717276385	0.764367543930625	0.60483000042406	-0.0196316508417403	0.506232716947376	0.358069513228836	1.18452424712355	0.999273582567925	0.66995191096388	-0.404551430627288	0.266848392025624	0.366239362663622	0.584721743763353	0.999601815883278	1.15987667822536	0.813954789689744	0.474567090076283	0.530488538631858	0.486534249371641	1.29998912062114	1.05048829387768	1.34903844540421	0.752487618167643	0.40684156997331	1.68777041893542	0.864515346825188	0.470410420300311	0.481779040676662	0.866340888562599	0.930847026634466	0.880799457316796	1.02045679068963	1.14144308953416	0.495548924693148	1.16378195074802	-0.428731471021925	1.25650946598035	0.94659791780346	0.69465678284811	1.09813905228056	0.837132182436005	0.653005745786127	0.629137635495178	1.00245324789047	0.7334383864457	0.860925010346318	0.715763581096839	0.259607126009832	0.475006250620345	1.19757111729391	0.430427102757707	0.71975031918408	0.708012506088749	0.589721004189549	0.762052867005165	0.585693522976157	-0.187075798231983	0.208896016743912	0.844968281869003	-0.0114553773365363	1.08750752351115	-0.283303620092545	0.26497790594953	-1.42923775737984	0.456822987733638	1.22879178908531	0.847968316926134	0.714866726678153	0.792338124290246	0.636806385859464	0.883736771227509	0.649958816696759	1.13215071811843	0.136604111028123	0.796604915203119	0.736740334865133	1.19196557244205	1.21985488713469	0.940408579792205	0.531037301376707	0.98498802827361	0.930247110361895	1.08988071805022	0.791689689906556	1.60408573645484	1.34106814847628	1.24675099554406	0.220327769064867	0.940941538503858	0.767374059477941	0.111916223988332	0.755546910161513	0.513603035492791	1.06109797893478	0.46139087525976	0.453631176115948	0.647956134290796	0.310227301264699	1.02994440754732	1.45844100312974	0.606450926137703	0.843045006621178	0.942364846110513	0.455402379871383	0.559532509164172	0.962974216840563	0.627626013893276	1.20629930664555	1.10323909477336	0.99014763808392	1.12011453495954	0.88980261202699	1.15204458404846	-1.42923775737984	0.493735570656873	-0.442237872464726	0.933740345708524	0.441187365383025	-0.162860507172409	0.710782525045108	1.3528031653783	0.623683822298497	0.509053827245144	1.06040005725789	0.755244119039837	0.530900065896661	0.670101240482485	0.683553642310614	0.562723224511146	0.484364442588435	0.224818154298156	1.02000128750913	0.776457312482896	0.916935068031214	0.872064810032264	0.82257798197026	0.492830859566448	0.60483000042406	0.57830059525158	0.996980433143513	0.925444223115908	1.31438720437222	1.32209019771668	-0.195359497462664	0.868077133521125	0.173660972049412	0.708665472604686	0.655921059421559	0.958754110445835	-0.00198569390507734	0.88420527299074	0.0178654131073533	0.670898248893458	0.856256257058704	0.806731328619691	0.758278366738007	1.04933038760193	0.20974570294635	0.974696084179852	0.303549894961921	1.11829156120157	1.1648118135995	0.778056811208625	-0.165177604560353	0.289764702714162	0.655921059421559	-0.230829995522071	-0.0523367537690889	0.49888710569834	1.29413659091831	1.14465039312865	0.785050236810837	0.654520060650119	-0.330972564861014	0.677612119892334	1.22561819849115	0.670898248893458	0.726604901361626	0.105415156961516	0.263113288529775	0.639079455389621	0.811909356690203	-0.144679076537571	1.28792724801889	0.233460280010439	0.15668541027012	0.635300856051556	0.540896161089416	1.09590560324219	0.765651533410754	0.857107837793171	0.830805884424008	1.21495329741783	0.658598092924601	0.956560167666369	0.0780269384055984	0.280321903911561	1.50385063327705	1.02999124651545	1.18234148345242	-0.217100146920222	0.842305777651476	0.00824697838207411	0.145033991922011	-0.001465581270763	0.428060141637383	0.625485990750349	0.728843617238506	0.588527615795506	0.689752600373181	-0.150550219341161	0.795279551065288	0.464983027159104	0.754680200915021	0.671563175507262	0.199073193240149	0.641474871457724	0.763258431088025	0.370674806410291	0.391042845758027	0.444654904174875	0.256326024076216	0.471127263543065	0.269247052191788	-0.462560363470366	0.87301457331742	0.582038382760555	1.22028147906857	0.895294359400686	-0.0836013772444124	0.615287890611256	0.128068001945906	0.208754522245022	0.764696531675106	0.423146690609594	0.884831926854114	0.746165385021122	0.48554059239036	0.536897590205477	0.522370347929715	-0.514615514075692	0.826320539629186	0.503889615925662	0.58478965211647	0.321341311184089	0.62471679874879	1.31398608249649	0.597853167686226	0.686435595154832	0.657676606659293	1.10340319454303	0.881899425911501	1.21964518546712	-0.0772006214627745	0.590775854148183	1.15363325830887	0.994369250807302	1.35645301149389	0.564577847933465	0.718719138910341	0.545615730210919	1.48932157617432	0.881899425911501	1.19704931678476	0.888982754548476	1.27682376051328	1.57053166979878	0.388236699571491	0.526251752855264	1.28107578041145	0.990749101200433	0.594127781468707	0.990749101200433	0.464032682671076	1.0621780065964	0.884657356166251	1.14632092865872	0.971079253252461	1.34928228431841	0.853199616880173	1.22187895306166	-0.164390499988751	1.6254358589558	0.989177181940779	1.22174510331731	1.15966862900758	1.05358579895433	1.13115263313617	0.915941102816985	1.32820736735735	-0.0247032117072987	0.411582179253088	-1.42923775737984	-0.0237676155666775	0.216587941756037	1.07362383331873	0.323122270968373	1.25030505843601	0.473251460986616	0.554527028701523	-0.0315766829501438	0.0682013166460444	1.21934239661673	1.3063394951844	-0.201117435758112	0.977549217995443	1.47931593333992	0.914205227541541	1.05486767549414	1.25710901580768	0.468016538438012	0.640903723309863	1.09346517439008	1.21556881341047	1.84436934322933	0.337702816377226	0.374644682293299	0.354807947371108	1.07307437345971	0.101957274351857	0.889233159118337	0.0807367945455898	1.24301379674464	1.48064171342332	0.906571758448616	0.934573962199035	0.179910573458309	1.44934364510956	0.954268197018193	0.930416262858797	1.14534255598518	1.08638627781105	1.26645758798654	-0.0374514115188893	0.952692095298645	-1.42923775737984	1.27719424731036	0.213156833773654	1.01756895963685	0.582038382760555	0.0889456114376828	1.24124323801421	1.27843065029849	1.16719876319072	1.76542900380833	1.54726981921461	0.827502383852775	1.18704598379573	1.65010170342002	-0.210350707208744	0.465415482058295	1.35115051234808	1.39142485160245	1.10832973316668	0.396229649332293	1.46403286680093	0.993718040044815	0.719105639747026	0.463256206046516	1.25411649997802	1.30858576055594	0.969429448727075	0.675379779491819	1.12249279265199	0.980585500501081	0.53818725107624	1.39230035537771	1.81327710049539	0.622224605385475	1.00719581539447	0.486534249371641	0.696521029967587	1.04060013773227	0.503774606940719	1.08722703780789	0.963430282322476	0.379894622990634	0.770713210475547	0.826286803781294	0.460245753453081	0.731793671051067	0.480743646362191	1.22826581645337	1.21632186460099	0.648368548351077	0.787383098859933	0.989112534774031	0.887796935445547	0.55074915696812	0.816513879423405	0.206636201211985	0.813024258847236	0.49846125708868	0.693416926864068	0.221917205302863	0.775613557090027	0.708750022204294	0.598209104154165	0.513042582982756	1.14835204859449	1.24855306053611	1.09818971828158	1.09346517439008	0.165285850478102	0.917370394969314	0.363361319935271	0.698494685741079	-1.42923775737984	0.606856801212131	0.0174612601385535	-0.176420319124151	0.182880334467198	0.169449435944356	0.298260935891524	1.05010210415356	0.90510437937247	0.903531904800115	-0.0658960288096586	0.117928200290847	1.07373377892792	1.04567674861968	0.888649028694536	0.212729354301148	0.119784677961141	0.782441570392991	0.0735393826530578	0.466281294139113	0.257554311397686	0.231692251393403	0.52593400508454	1.04668432857087	1.04149804053868	0.634541338467653	1.04933038760193	1.55405794081642	1.05315904754093	1.25891081962392	0.58726646112128	1.09859518283058	1.72791384343282	0.884657356166251	1.11772241744095	-0.132477284232026	1.32491563993139	0.171887684391445	0.432967366704431	1.45053386416927	1.56774920766626	1.13853310599122	1.21746809440372	0.770713210475547	0.719427899507581	1.05858461503781	0.812962270235696	0.742949116949725	0.455686241717629	0.49736754505428	-0.0676244177839878	0.653878954023016	1.45371167644153	1.0799749407517	0.970506411280195	0.192156746377698	-0.303343748516062	0.796314763038084	0.80068056748071	0.23257560240292	0.339814749761611	1.3542386772694	0.0122341728845965	1.01622145881594	0.555025800056351	0.724605907812191	1.13100757929514	-0.125416975246521	0.830381432255457	1.047212710199	0.69668700084871	1.51913076734607	0.545615730210919	0.52087172931621	1.48641621080477	1.11749895586321	0.923934686100067	1.15355169749071	0.795831460928383	0.814380614007903	1.04663631440722	0.194269077586749	1.65761744585869	0.991551892033632	0.871793699030847	0.616630141280797	1.08616225151984	0.908287803586052	0.872824511690092	0.884795554171958	-1.42923775737984	1.05411961817496	1.40964813593474	0.22875728229004	0.66297214616918	0.546107521749703	0.868279318303393	1.08694666835249	1.16564731375486	1.35396238499406	0.932120753023699	1.31733056317163	1.45045445258963	1.51046841313083	0.648253045745881	1.11537973542752	0.938485272893848	0.45003351080487	1.08062260257117	1.26011465980649	0.978217940765965	1.04346429832986	1.2526847226786	0.889279540705034	1.1761757399389	0.426229933616686	-1.42923775737984	1.12085863489589	0.542672991033207	0.261873453898676	0.438327841311452	1.05706319849161	1.14632092865872	0.49192745435331	1.41004750851095	1.54219045131734	1.05145473688399	1.14095722589336	0.617363466788857	-1.42923775737984	0.461104397088512	0.288468228750722	1.29872605859146	0.257554311397686	-1.42923775737984	0.227003300846107	0.144907257529444	-0.152508672729586	0.666526839943715	0.768763301424874	-1.42923775737984	0.890128233192367	0.486086908241734	0.841645063236957	1.09450102869462	0.848203678243445	-1.42923775737984	0.630709017291612	1.10639677660766	1.05840544671257	-0.391765122990255	1.16530840501234	0.49888710569834	0.864408118662646	0.465992556305115	0.403179528406347	0.17650957425041	0.835664051735978	1.05552898798996	0.818439749048395	1.20838145079491	1.08734723172654	0.934573962199035	0.138605975899127	0.704200042559923	0.227587380475299	0.100548750749868	0.556024523107542	0.77960754741895	0.772109569325109	1.10413466776232	1.14555208874661	0.403505610773001	0.325183779979297	0.986789378327625	1.04759724803088	0.860772661396	0.536182249122377	1.36098286072492	1.03050669039322	1.30734553403087	1.08863063067851	1.09722771198311	-1.42923775737984	-1.42923775737984	1.27055591035685	0.713971109309881	1.55276861476855	0.639762948643695	0.390148586098145	1.16530840501234	0.711100679489806	0.696936036948459	0.59386251365319	0.419565216912755	0.437086680750472	0.0633524278606382	0.94402463880173	0.842111381221262	0.703193257029081	0.154361934711219	0.657793813518243	1.15904486278009	0.974343683233386	0.884989079763357	0.494188417015591	1.16770374648656	1.32696669661836	1.24859680589655	0.716404950581718	-1.42923775737984	0.916935068031214	-0.291333286889029	0.171710654025635	-0.543356897035489	1.34490633275435	-1.42923775737984	0.826362711868385	0.863122734079571	0.480300430959979	0.493735570656873	0.907600854031085	0.26872478087635	-0.324629705209117	1.66319995613637	-1.42923775737984	1.20990244948872	0.820693741956077	-1.42923775737984	0.904860130755628	0.90957774963721	0.369439498798438	0.975102931247901	0.327252355267303	-1.42923775737984	0.547092254165821	0.506078802590087	0.572221915149676	0.477941915238685	1.10762874944143	0.9435715585998	0.876053904545392	0.395405047504341	0.661623117710831	1.16909438494685	0.618685574442882	1.23955742144143	0.492830859566448	1.08359126826854	0.874782040085629	1.36027969577226	0.332571129598556	0.160318432691612	0.242680518572621	0.906571758448616	0.701309738513194	1.03594281169648	1.13203087042093	0.998289844643731	-0.156597126611199	0.576164716109463	0.0334473792793557	1.20500647713261	1.30584254707678	-1.42923775737984	1.50396825681827	1.40646143356911	0.993392671568098	1.59598811808878	0.373152951082195	0.89384073058206	1.79251834669574	0.534892072313017	0.769319825466457	0.881899425911501	0.990795389944903	1.17773636536681	0.511178010725076	1.17311366760598	1.05822632594525	1.44318725586751	-0.190079179318466	0.94402463880173	1.59763778208987	1.36970203164077	1.2136147562716	1.1621694278342	0.548078522792963	0.809993666795916	0.928524202400197	0.443039250199351	1.10455300735146	-0.0150833593959345	1.1846680953458	1.28339866319611	1.01276880932475	1.50220599155756	0.581691366914853	0.27502248564505	0.0239636372870297	0.94599154749984	0.767466583855675	0.773508914191106	-1.42923775737984	1.4507721535325	1.31329135841238	0.663760385648621	0.861153599576318	0.80886628603879	0.138856701710732	1.04880034435232	-1.42923775737984	-0.16582069235858	0.942485419232916	1.09638256442115	1.13605732837387	0.689916844633951	1.31873429515506	0.892390277122075	-0.150746402858451	0.819190222830654	1.01445695309801	0.730153101404804	0.564577847933465	0.85784676258133	0.724497610871537	1.04179760757135	1.09609025898168	0.0313717843242182	-1.42923775737984	0.468538055918886	0.396307012609133	1.01219508820385	1.20414947349141	1.07509124767951	0.804026484119447	0.677310000919417	1.12511565985208	0.73756844458294	0.635220013559564	0.80913034251357	0.202982527794502	0.967924606799933	-0.0732884703110565	0.560790083782928	0.917980331343399	0.467726995078024	0.722150458074078	0.132993480889475	0.656115883982366	-0.285995283343639	1.165578135	1.12292468596661	0.601984058258978	1.30636223997051	0.427856517177128	0.616630141280797	0.60249590437523	1.5005652346693	1.05930176440843	0.756365148227377	1.04383820282129	0.0380413121760108	0.365380650625188	0.425823956250271	0.133365939301847	0.563767890525351	0.907551813348784	0.889889428718718	1.49437900770792	0.917806006776558	1.05633566607771	0.234444815471873	0.615897655416973	0.755546910161513	1.08117823550259	0.932279778596598	0.835150977011749	0.487429893119211	1.03922567338502	0.967131746929696	0.866663566281163	0.681856690005082	0.23257560240292	1.09670749633265	1.0582979685468	1.16568605692869	1.1986207577247	0.244181234433971	1.17801106386009	1.20748832571317	0.561041898458526	-0.132019761733365	-1.42923775737984	0.77456038978065	0.75252529992627	0.679596185203627	0.715037460618027	0.115636153660463	0.452207757443984	0.771411017411017	0.0852824581648167	0.477206703104384	0.738397608447936	1.18050877315641	0.419565216912755	0.252859634068103	1.57975965174757	1.10748863967073	0.653587752927446	1.07142866983413	0.655921059421559	1.15078217771284	1.18030453499206	1.21331462759272	0.0626944636607702	0.873512612349935	1.28689779540023	0.560035239559461	1.23304066916601	1.08563981186896	0.537410365464971	0.9435715585998	1.02094957385997	1.35637380552158	0.854730524504989	0.678519325710128	0.732122281830294	1.68420708784232	0.607895210752795	0.425215490259232	1.08638627781105	1.4796944692341	0.143388623790942	1.17481311925204	1.13155169107418	0.467148311881462	0.161708484646417	1.33839408951021	0.836074799067838	0.775754107496962	0.955452717677192	1.15935667441198	0.907429227463344	1.52304921161968	1.35781533752197	1.10801420075291	0.599188954860082	1.8362825135648	1.34537385746908	1.23946388661966	1.3467262694089	1.07258633952478	1.09996542091698	0.914618120687083	0.84320073930792	1.15441915977869	1.31864620265146	1.28764993579714	0.0949494799801938	0.220423976151	1.24124323801421	0.775473036850877	0.953611036110087	0.723199452676674	1.50908450134325	0.995021094305467	0.343351085935009	0.527842900527414	0.914907298388124	0.992417511978563	1.38985173596669	1.12955874297468	0.711801168769313	0.255712833226653	0.652092225480233	0.332455004892217	-0.300749236484631	-0.309980693780891	0.953840968919569	0.846636184612998	0.214298306180467	1.10455300735146	1.60029698480502	0.785627578046295	0.243780670704859	0.942255253079519	0.748262251973922	0.620120946785454	0.513353883768407	-1.42923775737984	-1.42923775737984	0.822351588282703	1.23391723635632	0.780550860195716	0.512109605044801	0.711631283747206	0.971315271926513	0.956375465190888	1.20927574557265	0.892371213313764	0.186409744481409	0.860468068712659	0.572991409344194	0.7002135420116	0.768547003218934	1.07088099160161	0.0704193302433484	0.708242889817503	0.676102936503611	1.2387160679448	0.119623004554941	0.989639128759902	0.685211379202848	-1.42923775737984	0.958224790675181	0.541206745705645	1.46360111846971	0.424405133996398	1.05145473688399	1.22725883170735	1.19160874704081	1.07197679242059	1.16279606616164	1.04357050010298	0.369995077629025	1.07748261272763	0.821145468060387	1.26656372860778	1.43122160086573	0.906857458611456	0.649524716978489	1.29142304800959	0.484746802665831	1.04043399066898	0.716212473219852	1.43432908166662	0.396693975384145	0.366779744534188	0.689682222737607	1.19884104853928	0.189869392084907	1.00157459350277	0.573248114741975	1.07792502219479	0.889650710137158	0.757496784166508	0.321751835301266	1.06434325960643	0.539419278807709	-0.591602023297796	0.28614163640795	0.244181234433971	1.25030505843601	1.02128857185854	0.89384073058206	1.2402437343823	0.948663705312732	1.40606412666015	1.22429466045683	0.412375843340354	0.929942743993711	0.347265034218684	0.750568727722308	1.07822012278701	0.770016146999036	1.441402932688	0.635220013559564	0.788624323034884	0.711843646973817	1.2578619210618	0.793131526511765	1.00520647739978	0.197961033209063	0.480477679368815	0.390020941193679	0.768971942456959	1.29750348497339	0.683379390730631	0.188956961585573	0.0944853691545286	0.624160373662305	0.579570016561095	1.46037154798616	0.704872102544832	-0.0876042874805976	0.101330831001164	0.618685574442882	0.858643452186399	0.773392187771254	0.76285632926	1.16647800764018	1.06261050197374	0.57892203592096	1.03188314007852	1.05118882696068	0.407038367704371	0.881584962931225	1.30269084713715	0.70718763566834	1.42412189871123	0.713651545139825	1.10363300102699	0.668192428496591	0.590599924466098	0.44498970384452	0.890068524018315	-0.132172314350068	0.164236520224053	-0.630460565447745	1.16954650241531	0.184959186914747	0.98498802827361	1.16972743349285	0.617363466788857	1.32927258251421	0.892814058615088	0.761536876686196	0.417292836173397	0.962311403529747	0.803974072903475	0.717496734394192	1.26417953062637	1.09411239753677	0.978673425846043	0.826172958046315	0.629586208837467	0.41651946597367	1.24949107335473	0.468016538438012	-0.399166743788356	0.452288431528389	0.606270619974583	0.47959194010448	0.520556684937089	0.261873453898676	0.546928025537165	0.577197309734539	0.203543146709858	0.739726469669502	-1.42923775737984	0.559281293468348	0.78228380265222	0.745883966795473	0.84914596298763	0.248706377413424	0.894681917277773	0.848203678243445	0.826633883593844	0.668113017128247	0.570004155987159	-0.217357910586027	0.914425405338759	0.824164920626633	1.09714735846642	0.508159838293888	0.403114332692967	0.760334481425234	1.24427408320469	0.59344588716935	1.13115263313617	1.31921900570285	1.15800652155251	0.729825483210258	1.29928713282199	0.792801684397127	0.82257798197026	1.1491416196952	0.429691557879346	1.59007537683459	0.50387683610807	0.769319825466457	0.841334367504837	1.11460063657134	0.0828535327099187	0.858510603919419	0.722767308690115	0.715322116982585	1.07222992214057	0.56681057920843	0.936214463018774	0.938158452962026	0.729861877087038	-0.0198203367163131	0.482075183195472	0.962767017109241	0.935408622017249	1.11396827729184	0.0154449451228344	1.1967595999536	1.06586307908853	0.909434298688945	0.527396973906863	0.28588368429403	1.05099895547317	0.487814133563107	0.395920293742351	0.984391709093744	0.901057691942261	1.03494104461793	1.16448604274978	1.14668818179047	1.23946388661966	0.367037823072957	1.20023787756027	0.983292204120851	0.858962396944036	0.550303267466486	0.975102931247901	0.49192745435331	1.12101582706161	1.12164496022552	1.2053290476805	0.952488057752574	0.800388609060194	0.759191396643101	0.473251460986616	-0.196032447491174	0.795693439948425	0.606721480860584	0.63138364738096	1.29293811765628	0.619752595606323	1.01756895963685	0.819106794589856	0.694863656558479	0.969284605254978	0.191881788866093	0.535030179407722	0.976750927737509	0.661791591884449	1.03372279494468	1.03718575326406	1.2567069068026	0.646830217179087	1.07454059380336	0.110800999648063	0.910870202250559	0.133531554272222	0.170296357370313	0.214107906300209	0.589106480868862	1.22198550526875	1.17822479483876	1.15552094969673	0.279258246272369	1.05065732145379	0.594446248646176	0.710217301998181	1.31747027012649	0.440817651783812	0.978593874383714	0.830933273386894	1.12372750368861	0.981064373060773	0.779136399969066	0.69427276409894	1.19291802050962	1.46619565040981	1.20691479015833	0.488147333052282	0.945930940746051	0.330368566048016	0.474479295063994	0.0038943568103058	0.7166616758308	0.826590488617044	0.987562869727768	1.23162584387594	0.947701822003626	1.13853310599122	0.810092404644577	0.904615971844055	1.04152799124942	0.24976724387347	1.04389831396787	1.31231992245253	0.0401421396515919	1.04299720925185	0.770434295954813	0.836074799067838	0.350007948257421	0.932590871594317	1.3798394361316	-0.116375276836547	0.778195120611499	0.941762307016616	0.598565239368552	1.10512864641759	0.23228100484708	0.958996855473866	0.394568694354176	1.02927028756112	0.175083522365169	0.617730444980225	0.990277138412846	0.987455386986245	0.875872060094009	0.980346192512106	0.80172433684829	0.661398553988157	0.1262077526952	0.884894284663998	0.578034449398865	1.32455821504149	-0.603110924487239	1.06951373548537	0.663267623001574	0.756638122247275	1.1186433299237	0.3395327326791	1.15469443997905	0.963492497171333	1.17018820238052	1.27850680946475	1.36526983008417	0.959460522687613	1.01787558684207	1.12448330162807	0.781968381086729	1.27676528088386	0.632509610441421	0.821614252333252	0.579751569547774	1.29895150703635	0.980824893997593	1.16972743349285	0.90983603933454	1.12899040223227	0.997962252171081	1.54152156603547	0.514912705221742	0.648512955792049	0.876963876026593	0.872607365153303	0.648253045745881	1.0721334805879	0.933904009582623	1.21382921466285	1.28739913075443	0.236122309123856	0.992063259690874	0.467726995078024	0.685211379202848	0.360618434450506	0.744287301006591	0.747824380779742	0.659143227985311	0.428014885956472	0.892552977223513	0.477294882837153	-0.39212039743802	0.799100676371624	-0.553800179831777	0.47316385100048	0.794865923021909	0.852121220503566	0.656115883982366	1.04434931854258	0.633605299197512	0.295797705113248	0.918678086438547	0.925872547835293	0.749539048125806	1.13115263313617	0.783863191958576	0.624696918099069	0.740724897221518	0.705532840194641	1.03759092738982	0.895243300978767	1.36287385673259	1.1799370604798	0.474713442567601	1.19620224116792	0.923934686100067	0.611641461379414	1.14566852375426	0.526933181200446	0.872281778756559	0.862480976888981	0.940634010378541	0.831570587713159	1.02767662143565	1.05263782888296	0.978434799795933	0.49873498368256	1.30487177465258	0.205791016476433	0.606450926137703	0.249009288106189	1.26948905373346	0.801167453444149	1.08549061748392	0.978912136932829	0.505924925978115	0.399215198553722	0.0105028239672614	1.00104795233253	0.536634435007355	-0.096827565469503	1.05407854015645	0.401668766579609	0.565845480953435	0.683684361829367	0.584124462537042	0.696189215756748	0.434474598888074	0.672495225418188	-0.25551971044388	0.513416162438059	0.733833737253436	0.704956159044328	0.0629136989404623	-0.309980693780891	0.562554891085057	0.731465226101313	1.29658798060574	0.967012601100525	0.729367094691084	-0.024516222029345	0.322436663863216	1.06760421460792	1.24377977436154	1.00138645993999	0.968891616637106	0.880030563626465	1.42226559991182	1.26831429547615	0.718976780585362	0.490124547421584	1.21190150878576	1.0850805025312	0.851435883335626	0.798494036634974	0.810346370071938	-0.120759931155023	0.765987762450658	-0.48610514807974	-0.403168117926461	0.729628991443296	0.493606246129235	0.570072279332242	1.35728522411545	1.29913406712584	0.833056181599698	1.08147475987397	0.825814683204551	0.136687382481877	0.798251537587509	1.03908639151554	0.703078948454712	1.07622017895883	1.17074153691573	1.20462545379504	1.41455641690296	0.790759724109803	0.677712857632443	0.857505617768139	1.1554028153727	1.30038359957193	1.09395053372017	0.955704249770515	0.741815838415226	0.782855891532585	1.25488134001237	0.727014756218247	1.01911227474947	0.614617820074663	1.2578619210618	1.08597901245255	0.723631884125435	0.896849874171378	0.226808736453387	1.29337160937641	1.33839408951021	1.26731835921322	1.30569537217363	1.35910726655496	1.31138447874183	1.05145473688399	1.09895016358769	1.04869438568532	0.957383553869315	-0.110364857043232	0.771550668146834	0.282187879030013	0.507465392730345	0.798639579065094	0.850944517584718	0.90277410846035	1.03495587474202	0.972023827665783	-0.00793156815699959	1.50770334042068	0.722479372220207	1.07009936355913	0.38869500840234	0.527970366128645	0.550550945054484	1.12777007867622	1.10578162917572	0.461276268157307	0.324633355166475	1.34386616667143	0.319565596691177	0.699912713553306	0.75736661128652	0.920231276343225	0.984666867406798	1.07490764652738	0.66080944637293	0.257677280159807	1.14140258762467	1.12018536646318	0.879574718262523	0.641817804300937	0.76004035426538	0.79808992129966	0.866911886985615	1.00681279251121	1.2025526063794	1.0221028648579	1.14044137618786	1.41928335855887	0.971143613728959	-0.109728124078441	1.49237145980817	0.710146683721877	1.09640286809733	0.305711920918732	1.60103972315223	0.888238519439808	0.998945509690698	0.801411031839891	0.976877864831701	0.862579668259917	0.888630493289219	0.926838399912378	0.904860130755628	0.655661385030845	1.17491129402541	0.844760089924186	0.553729811039134	0.736362120820125	0.862641357842794	0.321067783646624	1.0211614275846	0.866484281463665	0.667451635734387	0.149913349486867	0.988918630661653	0.870981031214181	0.372557277872973	0.410156157545715	0.805877850037636	1.06913139918411	0.652092225480233	0.541206745705645	1.10778290365681	0.984238892161528	0.544044564008265	1.00480931593606	0.931898180925936	0.769551850299099	0.894121007761774	1.36131573831938	0.7517720778006	0.386965416192228	0.898245387844149	1.08673107858543	1.20301406154556	0.93262687519597	1.23607127708795	0.767004092816624	0.54157298805683	0.718719138910341	0.826811438266864	1.0113927006341	0.488775768941319	0.0568074358991835	0.833870033744698	0.775051657016198	0.823387166771252	0.894681917277773	0.85804584502386	0.979954781908512	0.486086908241734	0.776492492565801	0.884657356166251	0.743012777748335	0.807468554669344	0.404746304130084	0.569663648886322	0.863443846231785	0.626043568945015	0.972346146552479	0.587476480164599	0.898057359384334	0.854405490115829	-1.42923775737984	0.683031028434594	1.10282901919046	0.673586343397206	0.779843248290804	1.01708739924347	0.58055250325008	0.638118732958562	0.816642095545682	0.226419800658985	0.516922601829786	1.16810078201005	0.6927463284079	0.94735665586492	0.628785405090627	0.816193448370186	0.687866782424608	0.498800174310019	0.689752600373181	0.520961770977303	0.618354791347772	0.764905973745694	0.0832778383066006	1.09314179475683	1.02201557201058	1.10636380811882	1.07468739096939	0.986810852153688	0.819791218490079	1.06037891937795	0.908949001847933	1.1747110324952	0.980569543975569	0.367960425181215	0.942719535138642	0.863243132876532	0.619970232044534	0.974018554588259	0.719492370644759	0.603996581182019	0.468277242596591	0.393682119526932	0.575408545794785	0.512669225525874	0.717496734394192	0.978548420646598	0.750882431264404	0.650180803092685	1.04439944879679	0.846554504356045	0.484687309062931	0.931008634840275	0.690820934090091	0.238573105070487	0.826590488617044	0.218055458841854	0.807960498461359	0.675445487577878	0.383780661685597	0.662465929455532	0.422949168316609	0.893945820661023	-0.300965992661074	0.633041107995848	1.08232461792455	0.802665149481589	0.731652888633416	0.671088983826206	0.692046127984458	0.689418374767238	-0.204500872993943	0.899751534420036	0.68353185829402	0.684933471269364	0.35994515407824	0.35272328925434	0.884371520636139	-0.0677969475761283	0.58042059292822	1.43848853033167	0.394976005994724	0.79618291807655	0.294586231448335	0.648304377675457	0.911272811311131	0.841482299613676	1.07748261272763	0.453959272643718	0.777121026787733	1.06081404811723	0.654753348770195	0.912844494996414	1.07185494896456	0.959563603529219	1.05721479711393	0.838072729012529	0.410987601972785	0.140531016833681	0.507581080313975	0.951061537059951	0.632787074031364	0.469943357714904	0.587208134791484	0.947736348432074	0.923670868440082	0.880277610795374	0.947134781707512	0.76456491670923	0.335458179766716	0.635573774683366	0.745180952113408	0.83729515484117	1.17027051535831	1.01736666225853	0.670698904463169	0.759648390581694	0.976189066770084	0.289197149503509	1.00056218845242	0.78360233036325	1.2266268698038	0.795246886740441	0.53764930535627	0.934931545648314	-0.133238920480021	0.666923018592641	0.756979500307633	0.790538497869513	0.658953241666431	0.74205851798982	0.815695310002801	0.179551632914884	1.20655585145662	0.999375430903126	-1.42923775737984	0.424945253295496	0.529358222145167	1.19379226779721	0.932610673334639	0.671536565281956	1.45005753115991	1.23410702618252	0.458104317387458	0.638908695705397	1.23442345961942	0.238002819583065	0.992417511978563	0.654520060650119	1.25571088151646	0.42548584556143	1.44001829715525	1.09566105138093	0.639274664942827	0.661960110123791	0.857278285626232	1.26920210648469	0.848003972341688	1.26180359690876	0.974585168777097	1.27090142552796	0.738508243414438	1.13770802844813	0.919551309904144	0.511178010725076	0.837641143740668	0.92173939175364	0.959681429668862	0.92177311076821	0.661202124920585	0.937619549857655	1.34897506141801	0.992904914566861	0.871522698952227	0.916776837884982	0.607293028577691	0.720180461106179	0.905620310215179	0.905240111833424	-0.155140723823823	1.02340464770684	0.972449321380697	0.454268227786217	1.25710901580768	0.76906680129428	0.565794726959456	0.456538606212333	0.901450040372475	0.873875057867439	0.76352489451913	0.728117263273442	0.226711478388226	1.13345631261697	0.689629444534507	0.910747003275986	0.927855383588562	1.20963379166878	0.349410607205915	1.09453591676309	0.959283849639956	0.412640625560201	1.14129355602079	0.983597441273274	1.03575223751714	0.857733028088268	0.350486244644279	1.13860224665285	0.976126357198881	0.0359484288103386	0.640713453412913	-0.25072914803594	1.41232201904799	0.735582747358909	0.659698155326516	1.06536461003723	0.312919174016121	1.04869438568532	-1.42923775737984	1.23719624343202	0.382725752429399	1.0234719338577	0.981676764266994	0.942419649375033	0.875108857854508	1.03785942371047	1.02896154139944	0.660024806656976	0.906816636785987	0.644481759435814	0.767836812322586	-0.148978034831376	0.805958130202025	1.25910329198443	0.983896708622141	0.897211889318153	0.5883172498029	0.911419275038505	1.03499047963505	0.0701230868206932	0.605970222778011	-0.0778216315866309	-0.384057284030909	0.527588046666832	0.754695667780991	0.838235428608542	0.998453700864391	1.01575564479417	0.747270913183551	0.982152316607133	0.99186091378511	0.98698266752904	0.721041600083708	0.786629096494728	1.34675796305272	1.0156278307226	0.780621663444135	0.868548994090469	0.8443658009051	1.20580234194197	0.981920354830683	0.539743896646315	0.606691413564385	1.05786822698634	1.03662387432122	1.04848251829361	0.896722898059293	1.04313278241051	1.07725389381696	1.01200087430223	0.310515140572106	0.499617805873879	0.653385255947053	0.85599154436342	0.146938372668939	-0.0974802080504251	1.1293313495723	0.882764968806044	0.6730951120121	0.319020273844191	0.351923398508675	0.371516246811805	0.241901650312801	0.43915666628493	-0.307529537218829	0.752223906754195	0.715731529243862	0.969160478653281	1.15103001968563	0.759724587327388	0.692715394476388	0.834601696647248	0.801306630037915	0.8879820800545	0.165023339126453	0.168973587061737	0.573350825960238	0.543848442621243	0.950857996825586	0.666696600986051	0.558728969313375	0.728843617238506	0.229343106597848	-0.468330160290896	0.712056079707561	1.02741993157336	0.416226372355581	0.669205781468977	1.04241380280758	0.00616526876845238	0.791423850839705	0.559963396506552	0.572350099448261	0.768508386065016	1.41270183259743	1.20567378011353	0.838664967494205	0.932788915466211	0.609433349384848	0.510351085323026	0.424520834068874	1.37522564937287	0.580867962303831	1.19189947957797	0.840346762088563	0.895805159637881	0.819816271886756	0.460613598432575	0.873313351804396	1.23581750822752	1.0494226115849	0.814789664818823	0.817006439984493	0.986023927971182	0.930653148488069	0.662012781113968	1.03672299537424	1.18019427182984	0.600348904009147	0.873965700237464	0.265850067061157	1.32422743153902	0.848447845255381	1.09013101291767	1.44886812940829	0.398632457945319	1.48220470465638	0.458703176365394	0.239591069876571	0.985148666432384	1.14211171983524	0.925696145484268	1.1019686677194	0.896198743714288	0.888815870643424	0.866484281463665	1.09523405600872	0.716693773623329	0.812095042525497	1.02167993583165	0.945204088500641	-0.175580479188613	0.458189833356353	0.471610819041085	0.746882270788298	1.19385475692915	0.654403448293952	0.76515739283141	0.404484897311086	0.959786095298444	1.01560044515445	0.03095759986675	0.768127853217556	0.759305615161078	-0.683360789906062	0.557926447366121	1.0270252151832	0.532136262035841	0.722983344773425	-0.217357910586027	0.616483576994858	0.946977179067633	0.67449701954838	0.560035239559461	0.424729148863158	0.665339762601485	0.817091048799797	1.2191910524867	0.772420276369932	1.16342328200374	0.447191324230543	0.863735901650186	0.731903189544082	0.0229425602907479	1.0362427753955	0.739689520235699	0.931008634840275	0.443688719664287	0.829857032598985	0.481335090030935	0.633444051068618	0.214298306180467	0.0747325581185918	0.995750375512852	0.610542268713298	0.784456445651256	0.261409182452067	0.392920774556782	1.11694062385119	1.18834651801185	1.17938622000621	0.851034573957195	1.15070321408429	0.861839841549246	0.528352917734107	0.278408683551833	0.48106042151737	1.06701775423007	1.4112992117797	0.891323546028773	0.828263261735419	0.415560768518859	0.822524071651499	0.142757044140617	0.885579220508417	0.700683113465777	1.07124606108519	1.00223347646319	0.621504154562954	0.868279318303393	1.33372880961998	0.892860691097901	0.658914867395943	0.532854673836095	1.0474353106303	0.709194088470159	0.729951470687759	1.00277304389605	0.909147489576426	0.584647052943931	0.132249291125327	0.748168665056896	0.212814825244586	-0.156790999595994	0.905073843387436	0.523160530251037	1.13531434449518	0.676505040652672	0.664715861946058	1.09261973844349	0.777724987772784	0.807726779254759	1.04827071745779	0.931282214931126	0.808760693137282	0.99980388542605	0.444320285229668	0.477941915238685	0.343776836436632	0.314134457608228	1.17737027290747	1.02075024306179	0.466425713284686	1.02965793421199	0.463256206046516	0.777255192208353	1.02444946320487	0.12371123245439	1.18911618310194	0.978366636535255	0.305069628060172	0.834689550769509	0.127927394063407	0.423595840170505	0.348158101236342	0.570276693244009	0.838235428608542	0.7333651996734	0.396539160986796	1.34091931694184	0.983383760669944	1.3063394951844	1.07699138603126	0.983704307129181	0.638766430654508	0.329097057417963	0.119623004554941	1.15559613676875	0.342996522147145	-0.262147760696185	1.05765345879372	-0.10508840229044	0.761326775159375	-0.534722370035616	0.484389925982549	1.13716326813394	0.650682967994029	0.775262313029632	0.612429758165187	1.02639415014509	0.832251069421513	1.09789038324978	0.986182260544728	0.199212362427382	0.814513740651144	0.755244119039837	1.13676089983347	0.925215285411864	0.865320112282191	0.310611117635637	1.15052027153452	-0.110364857043232	0.614508238977633	0.778879553225682	0.418227508172904	0.861985499581939	1.09722771198311	0.620452644180445	0.667716106899567	0.243130333229404	1.07435714217888	0.39334838007534	0.931008634840275	0.384936837679146	0.803933311514589	0.217161750389269	0.734977212227789	0.296289541896894	1.01000901128498	0.676370978111315	0.00166555285735059	1.11532405581089	0.870034177367648	0.533650467285503	0.724021318511424	1.06579062910856	0.551939734313771	1.0350219401719	0.754963081531086	0.643955732128344	0.600849225029671	0.884823197228503	0.417359551476578	0.600604120816487	0.18709094144014	1.07319001209384	0.875033424060612	1.02924741261749	0.696936036948459	0.742993678855935	0.205003278256699	0.595721710819357	1.08349283159304	0.523041939645469	0.913246240073233	0.137687585741638	0.90277410846035	0.0429556944717248	1.11293414765873	0.584705145045857	0.936574684976041	0.490324614037737	0.213890382158193	1.02467004519663	0.726418689045942	1.34615836143252	1.06716044373325	0.726558343284172	0.301478341862539	0.0571328676606534	-0.475487451692461	0.983841731130539	0.412375843340354	0.841334367504837	0.959460522687613	0.580536012963356	0.626849817277946	0.777182945873734	0.941477083518233	1.06793956361818	0.970775922904258	0.871331471515625	0.734851457377306	1.33083665822083	0.888588369293325	0.685823197453715	0.713900081455013	1.23429686867933	1.47193802292044	0.214965193288785	0.916587011345134	0.366945639620815	0.849617609851233	0.910982708200869	0.850885276664108	0.126747653271395	1.11503037350532	0.698843603045116	0.235562614055802	0.568763187342922	0.743273273047999	0.933818166877419	0.734830500596637	0.989177181940779	0.773976028154226	0.553530663410564	0.701797532788668	0.843512314934152	1.04154411910665	0.590189610737685	0.696709636537473	0.776433860144386	1.30839481076086	0.743299328304237	0.674196354358632	0.329427062212486	0.665240938086046	1.10152171647406	0.348784031116411	0.378068099932686	1.08603258599221	0.337401712133303	0.751979127242711	0.550190718794464	0.978730254103816	1.06261050197374	0.0491391638710849	-0.0584870245825349	0.430009278508265	0.568643222275321	0.504797649166192	0.607611254142196	0.801218725600317	0.816567299771793	0.734718331649987	0.800254838147709	0.746159787452264	0.733950924355352	0.672228788043559	0.321876291750898	0.755546910161513	0.0580481941304261	1.21159144218697	0.685670188608347	0.802807814465656	0.515787337023774	0.37065714153229	0.383925064268955	0.982120395725966	0.611504465463715	0.660399174572181	0.621324982758885	0.606811691242693	0.746546132463467	0.32429941346857	0.571514315370273	0.725681525334079	0.524030878010092	0.723631884125435	0.057096699189963	0.45648174552194	1.22374601902007	1.05027371672655	0.9069673759843	0.272810704239146	1.11791800674023	0.656505710082453	1.10685850396724	0.116881559613405	0.216970418460695	0.830769492098585	-0.29584569685358	0.959305931217939	0.881532566930048	1.16454711290879	0.994043566408421	0.866125857435543	0.707736153575727	0.931997092685262	-0.508787307188811	0.94239498734913	0.553364754905244	0.851620239730698	0.928006641322873	0.179910573458309	1.3971930994658	1.20997922828231	0.596786548663147	0.456579224176909	1.02078013891554	0.619095352447305	0.748960566683153	1.11932791726599	0.766667941022141	0.95159103208823	1.07828720907422	0.727536763471504	0.938030103208126	0.573201433315059	0.789355553880466	1.12457360244549	1.089755605328	0.35661776797224	0.0197554011689367	0.44019426006072	1.16522633448715	0.428467592022406	1.14485389727477	1.11371133274197	0.790538497869513	0.627506196490964	0.203543146709858	0.819273661646269	0.959831688117745	0.505617285920493	0.554748656347059	0.755403465284695	0.857051031610869	0.802807814465656	0.640523239872568	0.861439447230751	0.700370028023432	0.620120946785454	1.25280392320749	0.966298171335593	0.883001222151234	0.559658154373539	1.02968216954211	0.287066880173328	0.316301039122621	1.18968789934682	0.774443475713112	0.576439910393977	0.544020045505597	0.76515739283141	1.21525625137257	0.770992243949663	1.16764431724222	0.915659748987048	0.358271418868747	0.832251069421513	0.434670613071652	0.790949406003797	0.559963396506552	0.71878353975108	0.929898368841002	0.642300760914672	0.85489600517629	0.572454996760145	1.10136388964585	0.987339655609019	1.12331135001119	0.791177799572481	0.591902956081263	0.700996350249181	0.861586932736495	0.786341467015432	0.133067953166847	0.794504212206438	0.999721213260229	0.422518429922539	1.05501025670063	1.44114274911561	1.3821956708251	0.251742483000902	0.57775733258302	0.933680841530235	1.40009031556716	0.575305501351556	1.37628053426813	0.282577041085749	0.921155199928084	0.809376890943358	0.638274218007972	1.15212596430298	0.728189862186002	1.11465625681028	1.19831247001278	0.512575920819814	0.441649817899314	0.441887785113098	0.348193851271555	0.458532014923912	1.21387747708104	1.29585137734942	0.692423001257391	0.413011512064583	0.980677564800353	0.743806611134387	0.835032631811413	1.16483663456765	0.932907770030691	0.661398553988157	0.76010570441453	0.268411638029523	0.748618004760068	0.933680841530235	1.20956053969361	0.619016528604903	0.654753348770195	0.922528864444851	0.217161750389269	0.723199452676674	0.582154096793029	-0.602686992252449	1.27388308233953	0.605369851964028	0.310035484917221	1.00025876443655	0.848884082375049	0.59084623962801	0.938832694580775	1.05771481415962	0.281707499412492	0.297208718816506	1.13025560949028	0.959089563195113	0.331874715723434	0.64894637281109	0.108577102862957	0.589838123508261	0.26856818884778	0.756228703995518	0.733511581446732	1.01748466166518	0.0957858418871884	0.742535473237744	0.293018232982307	0.618575294412027	0.799884622749049	0.727418088668042	1.07504292675044	0.667478077970412	0.874577860809505	1.32652029438372	0.864622592363837	0.804445924419295	0.591057442741185	1.20248615125302	0.0861960149367421	1.19042067555843	0.219544954880773	0.526156411690642	0.53647583942625	1.34818568809462	0.993944476444525	0.396006210204494	1.36050463054761	0.854537516062267	1.05293650176652	0.782355510552611	0.946873722812171	0.794142700644593	1.011526365378	1.10750031437853	1.01521260274882	0.888982754548476	0.16723215066161	1.08814907071546	1.12651420863206	1.12343546005013	1.10507629537753	0.959793610384333	0.90152090575612	0.404223601622158	0.701658125527843	0.640376960093869	0.612663835534054	0.881715971050368	1.05211997074786	0.963990424401597	0.917873049284837	1.04299720925185	1.15922826408041	0.728563356053007	0.819619449449859	0.956727323421666	0.672575178086328	0.33969722668325	0.49204030871085	0.892484137699024	0.475885500430415	1.03996899674875	0.700683113465777	1.09013101291767	0.608223913171655	0.624087034985257	0.942142794730446	0.805958130202025	0.350306839339529	0.216301247839219	0.804274302841937	0.0323394247046149	0.530077279872996	1.0120947373463	0.556441123083134	0.67449701954838	1.10518100150325	0.696244506320032	0.61563625646099	0.598683995308896	0.742908608769269	0.71743246099102	1.05336115929164	1.16448604274978	0.80525935270176	0.347265034218684	0.740641636470014	0.765243840477352	0.652534982430802	1.08827576379267	0.440540511330658	1.00289300667929	1.10363300102699	1.34829904818523	0.612807925755597	0.519507674929267	1.08947418625915	0.233207379399287	1.01543666217649	0.40280707461482	1.01006585026642	1.16282906311481	0.780834119115103	0.731652888633416	0.642475604458546	0.226186562591733	0.558751276108673	0.683867413577531	0.606210529230427	0.82014205283493	0.797766808024576	0.519183789057353	0.898211196892692	1.53370995526557	0.845814737279842	0.213917568260631	0.416159779607261	1.01299843498462	0.113033642675861	0.714610709914326	0.610929797819399	0.164760947032698	1.18561825566409	1.09211388630888	0.142210237067847	0.725093467382291	0.994564737365367	0.575202473618112	1.08432115609006	1.1173314079878	0.888537824027556	1.19067508812652	1.29737072755156	0.886061937261991	0.568529942752868	0.445827494888529	0.924070017747119	0.688999543155137	0.737686831964253	1.19840053800448	1.0243472668001	1.1967595999536	1.00769407189323	1.42458071355151	1.11492133357065	1.0034706275391	0.870913353884658	0.930811119019642	0.28459559150166	0.557971005255889	0.376140067047692	0.982152316607133	0.801167453444149	0.419431315361262	1.31450758657758	0.278323793797321	0.193864386499189	0.979761577035838	0.689506312135158	0.458745974090057	0.83407481754533	0.927609662968272	0.564240239944706	0.354807947371108	1.04089930573376	1.28425394555361	0.27359968376335	0.719381852611691	0.496847400180321	1.11876621278797	1.17272801924484	1.2430389797472	1.12743936118629	1.15935667441198	0.875653912600504	0.0631330203201001	0.686129323807662	0.173217140692847	0.829025019137845	0.718354321351379	0.918428804232639	1.03811222393373	0.898809792748769	1.0894339930883	0.773508914191106	1.09285896426787	0.963229320044686	0.199630069247587	0.840260010265528	1.12870204202877	0.574996468260085	1.24406219284813	0.987137339025075	1.17074153691573	0.927108673672628	0.717359013459868	0.0677587668997853	0.708454146802146	0.615166007376164	0.680185852902462	1.26199688358937	1.14500656538343	0.8130614548184	1.13371066629312	1.07289131942172	0.506540658967608	0.198934057238516	0.877804960097857	1.16169982745974	0.51444465265058	-0.243331265858116	1.14910928006396	0.701309738513194	0.853745755633416	0.798203048523859	1.12372750368861	1.25808654990562	1.04650829335418	1.08239693406527	1.07417374034441	0.778665591188581	1.42342218842384	0.948945899367024	0.803607311407759	1.10276525196209	0.77009356182955	0.977894228598656	1.02857580776032	0.491154143717301	0.370286297216212	0.676381289626356	0.607435311323495	0.597986620584439	0.947595294561426	0.934573962199035	0.911157755285323	0.388661047836661	-0.0904764582195945	0.85157926719795	0.626432471205499	0.903928369719458	1.20259691339182	0.661117959365302	0.0843703818285734	1.19780315678315	1.2687358966388	0.781259237265491	0.590028488346448	0.91358636777485	1.20819747658015	0.809769317720644	0.835664051735978	0.5883172498029	0.803118614342606	0.259298750671906	0.256448738383907	1.15700548669821	0.822717034215178	0.504234769466521	0.575633428060265	0.828415542791863	0.752103388444781	0.491656686906148	0.0279983402551187	0.76044889997763	0.982503047659027	0.853512468755549	0.708145409792764	0.808559153771654	1.08269929928811	0.563565562724794	0.766080090872255	0.820693741956077	0.570101477289771	1.24537175805871	1.01541425287266	0.981857106461681	0.875054377030847	0.829635059627387	1.03211282222467	1.25903110851341	0.860372912254075	0.697212856082432	0.749598408568034	1.07422613578946	1.04139234278782	0.388084006143409	0.244421703059194	0.350247049350065	0.821330881281093	0.891065912091664	0.539311109941375	0.731774346171032	0.112714155824465	1.59089526466974	0.590424043360096	0.359980202381898	0.554626751540415	1.22380086335291	0.722570974535494	0.120593734270413	0.450596473467339	0.327943458414525	0.545288081643799	0.272915841140191	0.808488452844801	0.584721743763353	0.597141890150182	0.707944761737092	0.852878685967716	0.769483599157791	0.77327548216555	1.13311949499767	0.453249258542654	0.843556837744161	1.00331304529056	1.16696934909622	1.18396712180505	1.05270748720178	1.03828607913859	1.23017439513355	1.27139532081509	1.08293231400418	0.608256792717311	1.13931326714608	0.69135576312981	1.30444246310197	-0.00393170788138438	0.85157926719795	0.361640999932886	0.845048373175752	0.332222822375926	0.860239716204144	0.911157755285323	1.05315904754093	1.01762084056558	1.16518256758608	1.41381658075883	0.858498528127379	0.967107215171608	1.39486590117298	0.692647907393393	1.01146560538014	1.0211868545166	1.06536461003723	0.813741980847507	0.908165081967632	1.14124200036999	1.05523715256285	0.911301578427084	0.985437912168782	0.988381957890752	1.08537874328755	0.767172233534668	0.669172640181456	0.69253544455648	1.09392942390184	1.14120011428404	1.01837875837103	1.16324401848689	1.07037022554055	0.747895688176512	0.507234081516252	0.664302860073917	0.586966554050611	0.29530627178867	0.630147367266402	0.751471032188919	0.826868989400206	0.771601457623179	1.01824372416706	0.907286239152769	0.971830510799548	0.321478121501971	0.535254667942281	0.893240534715194	0.352463209206056	1.04475046501648	0.622890357167851	0.83704739371394	0.613522853181478	0.720965571314583	1.07661786560273	1.18234148345242	0.634896745410681	0.914929548032158	0.67706840746384	0.868602942430926	0.716640278183687	0.186845618578226	0.515594131783247	0.964192813264821	0.543792419118459	1.36773509972144	0.590555949636582	1.1217573668562	0.778158944562192	0.375859403342495	0.986494465372224	0.622224605385475	1.05340795305229	0.79438368622359	0.758886911525066	0.520961770977303	-0.0566992861097053	0.857051031610869	0.981303937749816	0.91151737145666	0.646638184358578	0.713971109309881	0.967173452982745	0.382063982229776	1.13323030041814	0.986703489901207	0.536916481163518	1.02230659223559	0.692945224704148	0.478199444257324	0.606942929092564	1.20775614059726	1.02466176689272	0.739061700250801	-0.0447957038783571	0.599915269594424	0.3452159558188	0.120027274178423	0.64360818181812	0.44159430536609	0.531357633729616	0.709396037293738	0.71023748006023	0.752691125513723	0.790658319487872	1.20254478779341	0.404484897311086	0.1928447086821	1.21246791657774	1.0189589195728	0.196296759274109	0.917225254355571	0.371346451093501	0.774349959491775	1.00186277523401	0.603617000801738	1.18957708219392	0.567043002589236	0.85058816484226	0.567285200854622	0.938369906400369	1.12740824312994	0.549808203031734	0.42535065311197	0.723631884125435	1.25569860286967	1.05542834082296	1.17201129359536	1.09287559808411	0.198072153848562	0.236517708095625	0.573191060130572	0.642427915135784	0.889873511475075	0.940594222976156	1.05743875893651	1.07658230299204	1.0173762940869	0.73861889717306	1.01061987612559	1.01357643420939	0.425575990309677	1.16587164691808	0.808962294304731	0.546353561080878	1.18860692279453	0.897845890963139	0.480891454769797	0.794865923021909	0.916848036796272	0.576788374110334	0.44498970384452	1.07158523091455	0.646815443386734	0.953202461934107	0.580790010805123	0.811552415827154	1.41727594083522	1.10949379848626	0.428467592022406	0.815745106873034	0.642475604458546	0.831021480168761	0.617914013035349	1.34231651951592	1.07626367192676	1.04255500224632	1.15603007069723	0.486150794520357	1.16201285836762	0.770215232217593	0.772755049018384	0.705172354377852	0.787490419672187	0.774783647365982	0.225720363814196	1.03516353077891	0.84387327051235	1.16906687444361	0.924953910651472	0.829105255370511	0.622797850241745	1.25491837007021	0.847823838364791	0.588200409830544	0.525457683815564	1.10435289966455	0.419475945981083	0.505074759416177	0.687662133095988	-0.000619338713249862	0.824972451365083	1.30563477990239	0.687048573352535	0.917152695914084	0.940285649745666	0.541939442906622	0.687907720061733	0.642618693672984	0.936961481165811	0.72679116700715	0.845619305091215	1.21506097269193	1.20882845178496	0.922553942401779	0.846949385879267	1.22621838036775	0.708496406455854	1.15127195699361	1.11850511330878	0.874633539826952	0.999273582567925	1.27694723388216	0.60635257101115	0.208839414838473	-0.483386348168883	0.036784632318961	1.00437932258363	0.349291209500599	1.04520204036503	0.437996621756925	0.523940396234774	0.00784985114626616	1.11382243194865	0.824972451365083	0.664006908331486	1.20978729748109	0.547782480633576	0.990887977019621	0.853561147914547	1.09573316809055	0.559420845446638	0.401356658501085	0.78989981865217	1.31450758657758	0.893747331139611	1.12901170642461	0.797370477131031	0.745972511883761	0.678761462622917	0.318339313561826	0.8841048518935	0.486534249371641	1.06785571075347	-0.558532292892709	0.762091104722303	1.24427408320469	0.40684156997331	0.838622001020018	0.50530979663537	0.465242464044943	0.852138761711313	0.471326879696941	0.965556641451363	0.234198527365548	0.77033290196634	0.77036458589972	0.40684156997331	0.498278839105572	1.181997474655	0.985408240194446	0.887830594259563	0.554099822950639	0.742770899782487	0.0463863901394177	0.879084401397904	0.383925064268955	0.921301199848857	1.1047832042875	0.99919785920787	0.944296634606311	0.809500199836869	1.21873722110344	0.302002459342532	1.07988246826193	1.16200242168385	0.643764556192981	1.09342474348534	0.531174566739735	0.753581273344779	0.886502367683332	0.912597387770512	1.00355318538354	0.883139075478916	1.02156606100427	1.26628735505782	0.813706519399208	0.67884953491901	0.881834671341355	1.28486041606402	0.966923255649844	-0.343798203103793	0.76602238408097	0.158369323436002	0.836074799067838	0.64894637281109	0.368237478315898	0.930830867968445	0.399487333587601	0.603033784932274	0.478884252412683	0.985148666432384	0.614289133098021	0.881246099508545	0.713587651177463	0.397701222150654	1.21653717462568	0.300569119418372	0.925598164355183	1.04123011972411	1.03214450867104	-0.314318580263757	0.784385226848263	0.355290039585451	0.951381511351436	1.22205445966699	0.736343215882216	0.788242157600064	1.07840462609984	0.600098890544989	0.570685718645504	0.686157160663984	0.741969524986895	-0.0671928477789888	0.542672991033207	0.931245731098263	0.835492982477579	0.432420191757429	1.27546701823893	1.30107542367023	0.668582408010173	1.03644549317856	0.443735136394811	0.669902142138465	1.02721465015655	0.865671213944314	0.375672365835269	0.696002644950137	0.849244194987509	0.660142441700679	0.74562823738985	1.08750752351115	0.78688899937046	0.531806372650276	0.582950201089812	0.962204941204367	1.24689280442566	0.802630280530642	1.04576065611562	0.968488526037339	1.01808794916066	0.503161581621834	0.934299028417796	1.08885547601685	0.945944926431716	0.101017869172352	1.3802756092591	0.847696850342307	1.19220355979768	0.753166222887597	0.778158944562192	0.715170877751743	1.06365356189105	1.24840726284896	0.570799383598326	0.569153230499447	0.78766932673765	1.02349623328847	0.662435262432365	-0.245647617071009	0.395276303538098	0.607398369487702	1.02246334760238	0.0923553604048508	1.25215207973031	1.03776464808178	1.08218170994403	0.608980571154742	1.12484881185899	0.349257100183837	0.444710691564574	0.494339438624822	0.806669930424095	0.874373744434294	1.11079594093481	0.704591992887605	0.88789875858766	0.687457548500429	0.978381783327094	0.985768631630523	0.387473612870546	1.26099238761293	1.06624356906696	0.837573259542639	0.477500684019959	0.637941914486931	0.760176088809101	0.684600139358716	0.842500231346901	0.864548859189187	1.10329876281736	0.934899030138141	1.08361050469476	1.2121903180702	0.853244797446507	-0.479346935056073	1.07558984525215	0.81544638216559	0.940344185038676	1.05426016715829	0.830872928177924	1.28985538768258	0.419335689195078	0.561797943340023	0.92845778228346	0.574603370701684	0.139057361397366	0.719566059778562	0.306434329472243	0.857581412519159	0.506001859567024	1.20790039213281	0.458018813181693	0.948199174878747	0.142075718325442	1.14691378646578	0.835387731136811	0.678640382820253	0.611774797135111	0.0885519893134325	0.322312091719055	0.822319819957504	1.24596784412589	0.920192402407303	0.960806305238073	0.793729788288165	1.18824375402014	0.959508096485848	0.945255980283723	0.497237468338182	0.669265440077991	0.0598522125014598	0.388564028023441	0.392615524538124	0.528927180993136	0.493916669892579	0.725971996899661	0.41092157326967	0.507333204454973	0.891183981900688	0.392931461060799	0.374218101292328	0.39536826075662	0.264480102215081	0.511710181138968	1.06370569928183	0.322025673405674	1.05761556561928	0.81912196257447	0.582038382760555	0.830636070758474	0.45003351080487	0.88146707775024	0.0419341296417371	0.326332113221218	0.76352489451913	0.274881810687534	0.452691959261076	0.200280430247916	0.10454870520758	0.0228065596925651	0.525095014038042	0.0215743730461704	0.820635850760501	1.17566443772035	0.663957596250628	0.561820867874993	0.777182945873734	0.77528572343825	1.03854694610764	1.05820393919202	1.16351982807348	0.947265561764291	0.822703789879196	1.09069451511104	1.25507268352764	0.0217876251841903	0.79577107317842	0.795524090221628	0.65840949978965	1.12965239769696	1.25870465921539	1.19250429414875	0.974343683233386	0.943209315731184	0.35326095037908	0.963670285776505	1.33245673535438	0.0755094858545432	0.996140015814376	1.05084709676392	0.832591573832888	0.674210668573439	1.07714249468632	0.926016911777774	0.564704497281139	0.871522698952227	1.09492229772903	0.655814816327136	1.17969218751702	0.808022017329296	0.809500199836869	0.995573149278923	0.701658125527843	0.716533300521331	0.720303411115485	0.731173414120555	0.971585109494013	0.991119500643393	0.618465033382393	0.524483482045327	0.345991500404981	0.22608663173257	0.55261233165861	0.280605866481529	0.66890757116649	0.537434628670901	0.782559921132076	0.203655335078052	0.877013546787611	0.408516361320718	1.0969242042784	0.52360874094091	0.596875365472818	0.999054849499355	1.21034655061827	0.820156376576141	-0.00651562518451295	1.1192284043945	1.00077334694911	0.627432473837891	1.19830924822861	0.789378282694142	0.916771893798924	0.697315188755109	0.589979928346531	1.03892393238906	1.01129246952194	0.735134439952352	0.988699502208888	0.437867861996843	1.07646984855037	0.757290689086335	0.428875311302985	0.823207261986745	0.795930935217653	0.701738831339726	0.179157054657879	1.05786822698634	1.06331132059145	0.846531817188438	0.412673731345408	0.543862449273133	0.796936674794684	1.07436793207238	0.986958503330946	0.634089286920674	0.233291667542441	0.680197522089066	0.985952435194485	1.16353738337585	0.708454146802146	0.76269227713059	0.935684330304473	0.637700446511502	0.801381797662574	0.435779261453778	0.592670172945344	0.772668948265175	1.11400911961082	0.57836961422208	0.564684498334121	0.611829351597788	0.908486094051091	0.936441727818075	1.16451723381306	1.06163777675607	0.980585500501081	0.830750505595899	0.0720886257215738	0.997707568534768	0.858727370106258	1.10525081457834	0.544979861611635	0.370860318520097	0.856632610134127	0.812151321311989	0.940859517145608	0.789047169270386	0.893112563118552	1.1002512365014	0.80417164469404	0.101017869172352	0.697517493842968	1.18964953752514	0.471890030829477	0.909011675784038	0.624743307241585	0.419967096110334	0.678721100166803	0.517140726897206	0.647791242711642	0.788863289579175	0.540827163024359	0.428060141637383	0.677234493255042	0.769483599157791	1.22229585485732	0.967107215171608	0.906057807307424	0.832676727419118	0.745359829407565	0.793800399615502	0.83123910737269	0.653319068830871	0.684416880039131	0.623383953251409	1.37251678446576	0.924768481075327	0.605369851964028	1.23630560884211	0.85614279578305	0.850477114403965	0.606219113276298	0.647574886674675	0.77678573345508	0.542917696492351	0.403114332692967	0.190052050003731	0.560538369124546	0.475079474117509	0.358513794136092	0.97799926710915	0.271298787578689	0.407392762398088	0.95691885353399	-0.222994916660419	-0.242107693846096	0.37532961244653	0.872390289775162	0.704619998408431	0.518669724624218	0.763340090997826	0.345030018796631	1.02741993157336	0.963990424401597	0.837743754706861	1.10309690712254	0.629425968036713	1.19793280695025	0.546435595477041	0.623478360541072	0.786096617495196	0.32064721423048	0.302149662369602	1.19291802050962	1.09874186150056	0.763907239063043	0.701276743137287	0.814774747040057	1.16728018677855	0.934194916425671	1.14057665658249	1.07258633952478	0.451977893798496	0.905044959287035	0.865198115204567	0.641284432300505	0.602420448627532	0.628412038774934	0.810266083040961	0.898204507564536	0.675567186880593	0.550055686816099	0.681096682953317	0.851127978716516	0.750864172830366	0.866469940775703	0.896817704593811	0.806132940731994	0.899933309669533	0.841131818619159	1.13528758546874	0.901684658131765	0.603342374336133	0.285454011400835	0.249514484077374	1.0257887407779	1.00550882289365	0.435998014802073	1.14440174856406	0.919260108147664	0.718122887025249	1.2511607853424	0.959629208704025	0.249577663907285	0.643846481771477	0.762397087028135	0.735346119925022	0.665509211311618	0.601984058258978	0.687798558786764	1.03672299537424	0.952148133585019	0.786375481126988	0.607876185791022	0.935647288235648	0.879325221415962	0.840041373971901	0.891979283294018	0.38770830751667	0.763856973290472	0.802142309454342	0.848472765331836	1.11610262727314	0.455118647665946	0.7461342339439	0.53238379239514	0.998353268112577	0.301671384512848	0.933270889505477	0.0839604293153718	1.11448085462869	0.684726555370332	0.661840738484687	0.749567628405294	0.821776521061904	1.01119225335848	1.14975636514919	0.961566522917626	1.72651150859215	1.09314179475683	1.4157206180017	0.0982089769996939	0.680944788751185	0.585170072867474	1.2460423913904	0.857051031610869	0.980824893997593	0.15823961682208	0.573248114741975	0.08391489747036	0.66297214616918	0.750794186898905	-0.123559181435918	0.818868486434033	1.16804061022757	1.17353813316285	-0.0938805761247528	0.526569661010202	0.140363365021773	1.27603053335676	1.34245702029843	1.15160394351029	0.490124547421584	1.39330229180826	-1.42923775737984	0.338405975951357	1.19160874704081	0.654753348770195	-0.138840285914059	0.983063367457365	1.05216434301105	1.3015872200224	1.01420525854375	1.34408892722027	1.14120011428404	0.96442641499408	1.64897423803686	0.156168271696139	1.45411683776847	1.23495821311218	0.876417743213799	-0.292217141769519	-0.140043412421634	1.51560224949528	0.238498688740451	-1.42923775737984	0.0405632632128869	-1.42923775737984	0.565084597148517	0.161360657523354	1.38236013478936	0.807038405658289	1.52304921161968	0.926755260804838	1.14095722589336	1.13907777929564	1.35148072605406	1.27423594051072	0.837720350800919	-1.42923775737984	1.28368363890408	0.644338254729962	1.04880034435232	1.08331240155999	1.3868707206938	0.43915666628493	0.544633293662992	0.475006250620345	1.02786003130047	0.940318428877144	1.32847351661947	0.297274428292486	0.606018276835201	0.472813534114099	0.0372032085616744	0.838493118382483	1.18737088485869	0.907429227463344	1.61416463655304	0.912885688457895	1.16080421652922	1.22374601902007	1.375930455121	1.08773199583518	1.35764219444178	1.08025243413505	0.574533200298121	1.16012263661727	1.0243472668001	1.09895016358769	0.195189876677032	1.22433386598538	1.27434137492401	1.57970262385856	0.673295198186441	0.62771922069593	1.07197679242059	0.798130321642158	1.60101032506919	1.23899640418665	0.107152044666051	0.457249804170698	0.684600139358716	0.0598522125014598	1.04678997177017	0.746523729400609	0.978912136932829	0.70529249405098	-1.42923775737984	1.06782217252246	0.190234765272235	0.471501596292502	0.220616437633172	0.736299106494448	0.816941363681617	1.19730050425398	-0.0554060383165485	0.96119439351601	-1.42923775737984	0.0798320558294953	1.01470874193796	0.377639122034794	-0.0504391586666922	0.82484620941221	0.886317635456659	1.12701627781507	0.487878196600186	0.653587752927446	1.5078758354657	1.18732446094093	1.14512533095962	0.934573962199035	0.913116418983643	1.13215071811843	0.976624014697593	-0.0879364934696132	-0.0188762490725007	0.630709017291612	-1.42923775737984	1.6254358589558	1.20203322048845	0.803362917436145	1.49241909665103	0.60249590437523	0.471938602171287	1.49996955545989	1.23739602757572	1.35024323968434	0.591127859342234	0.942020471450386	0.932343399447704	0.969429448727075	0.621116555034874	1.03996899674875	0.838622001020018	0.611883910716709	0.224236817655202	0.21458402203271	1.03672299537424	1.21964518546712	0.996326684277256	0.52663326190072	0.505801851853465	0.79834852645913	0.796314763038084	0.925108474732896	0.793998151763748	-1.42923775737984	0.936662573508082	0.675379779491819	-0.313791718644119	1.29004860687268	0.603428518940835	0.281259493627702	0.102662852835985	0.543848442621243	0.922372845036479	1.39020100770601	0.896126435273486	0.546599696213666	0.72579836611285	1.0582979685468	0.900694612791206	0.77759682828057	0.808465123207424	0.814380614007903	0.958082353085082	1.44776818662075	0.414762991938687	1.08838089013287	0.810240539223118	0.461964227724761	0.435229594474807	1.28739913075443	1.11132709311977	1.29169826669407	0.602854441045591	0.974533414542681	0.631083724154705	0.873383215562273	0.782678293250957	0.186682127493005	0.63777145707558	1.34064136614316	1.18549858218119	0.995934740467647	0.0877219112306089	0.256448738383907	0.936662573508082	-0.32524733709006	-0.464442362223545	0.703193257029081	0.375541473655159	0.431151827957192	0.739504804491057	0.593915558384641	0.790127846986875	1.08897657754105	0.83476643272792	1.10628139391434	0.938672099046866	1.01436013634589	1.2514462654196	0.966423141487301	0.897634489839214	0.823230156230242	0.729628991443296	0.44512925708914	0.919801012814529	0.231692251393403	0.874128887760737	0.865051748387938	0.375391916937154	-1.42923775737984	1.31677201897622	0.859441102650088	0.501020700291228	0.252046951646643	0.604290604939812	-0.0741414021232053	-1.42923775737984	0.899751534420036	0.424135251467828	1.19248131670753	0.404484897311086	1.16417670479535	0.70005709378279	0.471501596292502	-0.0991082654957796	0.475006250620345	0.394761597728942	0.691973423309972	-0.246862334423692	0.819941553173622	0.495548924693148	0.658262854416211	0.724281071089531	1.10168212657782	1.11746171942453	0.105021150992103	1.00404874572548	0.0492675324352251	1.21671609918293	0.848921487535829	1.28240217906713	0.987756382095999	0.0857390512250362	1.40646143356911	0.348336872477349	0.340167455890934	0.748093805189491	0.0907861581640862	0.751809718268212	0.713332138194148	0.733833737253436	0.887149335834487	0.530397124603967	1.20130915586634	0.219462614086109	0.680944788751185	0.996326684277256	1.34983123756649	1.27546701823893	0.887426801134104	0.0907861581640862	1.20481593888087	0.669802616005431	1.50152187177569	0.722076475323147	1.58548293663021	0.708496406455854	1.40756286131496	0.898057359384334	1.29689301316958	1.01162185647616	0.982194500103983	1.59553260253853	0.320555253769854	1.50194936767265	0.402332523250622	1.2440975033531	0.989500511296522	1.17045163894086	1.07161132795572	-0.03708611459505	1.28785520810017	0.421013209275303	0.182609727532226	0.966744600532495	0.938415226572232	1.66934122428009	0.714354794058171	0.967861978431864	0.992417511978563	-1.42923775737984	0.96119439351601	1.21448587587882	-1.42923775737984	0.896705123340504	0.92958782546218	0.925948163142228	1.15327989871838	0.848472765331836	0.36832985734649	0.689814187084922	0.946067313679285	0.667954223721036	0.856823855670421	-0.00915146856193397	1.03718575326406	1.18204437472231	0.951774416652321	0.975313986343709	0.963181480781778	0.582038382760555	-0.175720549590509	1.17900256404761	1.29423941458308	1.20644782083927	0.981303937749816	0.250526171521528	0.620489510058592	0.957960287873163	1.01554871990282	1.22198550526875	1.08103002206844	0.962171675203008	1.13235051130422	1.07527489872682	1.04594528938061	0.625432913365069	0.725971996899661	0.726775642832407	0.782678293250957	0.927150263982542	1.12856445874185	0.716640278183687	0.68322695912304	1.2276745804379	0.706861813228751	0.635425814485949	0.0516262249307293	0.678519325710128	1.07433093886906	1.07270831496439	0.56205015883631	1.28406379067663	1.22546198755985	0.914907298388124	0.933043629765932	1.63324009127576	0.34786026615566	1.39669459625624	0.782678293250957	1.44726110914907	1.04299720925185	0.599135469629201	0.577295739543923	0.419565216912755	0.437004025135473	0.733833737253436	0.385494026908599	0.972785705306795	0.515381106614175	0.559532509164172	1.19941413770034	0.937410093939428	0.77970181759033	0.903493994457075	1.17106209411497	1.34013241142404	1.07841433819564	-0.114232152530454	0.799707877071492	1.15199650029366	0.694449975217958	1.17972279182555	0.377826762807058	0.0894051850095687	1.11639390411114	1.13515380614975	0.850719430336515	1.04027120628872	0.990957425714899	1.2766813188513	0.591057442741185	1.05679506895567	-0.116584911994646	0.678173573220936	0.314438662355568	0.315115223854301	1.00042310208645	0.249494267956171	0.582976272256154	0.570276693244009	0.836884206098009	0.236418833495231	1.12257543038782	1.16543426570594	1.09836707914693	1.00769407189323	1.3162986091209	0.588106953286901	0.885985247017092	0.955871990440324	1.70086846215413	1.42152767932251	0.653199689679801	1.19696238881736	1.23899640418665	1.29124502409526	0.755887718093908	1.07843098782738	1.00819269825239	1.38667759248262	0.836845640377389	0.787240031763695	0.968384060689264	0.901828076437729	0.419565216912755	0.970057466262116	0.64894637281109	0.664154867215702	0.698681975877345	1.06994314642189	1.1817764177987	1.06163777675607	0.70697679069499	0.696797671737529	1.03494104461793	-1.42923775737984	0.478884252412683	0.765849294258725	1.11749895586321	0.647406660082101	0.931156810119541	1.24246888579542	0.81750285850682	1.17244718430814	0.743246253882216	1.05572361509915	1.05600296079783	0.65229511792614	0.399312375790465	0.87923123246355	1.31552104846582	1.29514337722396	0.439986602179113	0.65140793551249	0.821446791062973	0.614539545946567	0.86055943179246	0.432721078058368	0.972935931290273	0.519193312732417	0.523081467364883	0.890821252436125	0.144400599613548	1.01075147972057	0.784545480038886	0.491353238426981	0.303882008004662	0.982743127349745	0.513416162438059	0.99652274206898	1.15087551018907	0.490800028838411	0.679488418436185	0.718093862754474	-0.578375983691444	0.270135966901482	0.243880786185057	0.0342798057029171	1.02281618079965	0.764742603173901	0.838622001020018	-0.0841034078053856	0.526251752855264	1.3360411863209	1.26238362056322	0.821016371831624	0.512109605044801	0.467321860386534	0.623584585379186	0.332571129598556	0.941762307016616	0.707820582131002	0.936363799734866	0.566861414547531	0.70878626112043	0.578626036026385	1.02117555353925	0.426026911568928	1.24846300535783	0.153075155116257	0.582038382760555	1.05848222731283	0.629810613269761	1.13844511896219	0.959847157816397	0.913710093693235	-0.476729296994504	0.596120816636428	1.68598648580761	1.29012707229259	1.45638766474254	0.311235342210132	0.939357576209245	0.582385588027298	0.786556919532855	1.18881159634097	0.991178446693324	0.7851294496242	0.715250941191953	1.01682749998079	1.13575602072089	1.02690684539957	1.04177263856452	1.1848643009446	1.09192428919543	0.477978698592769	0.861985499581939	1.25891081962392	1.39640077570236	0.99576683461006	0.927462274073749	0.903396520645094	1.07610194659923	1.16133480663148	1.14870285587658	1.19385475692915	0.821697998941835	0.448558159170014	0.746411725628757	0.762397087028135	0.755546910161513	0.950857996825586	1.1300896239936	1.11310488119351	0.965961829214239	1.22661879452562	0.938458031783767	0.801264873963161	0.405073219064905	0.446666419467929	0.759877007484556	0.375578868558279	1.0602351993482	1.45115358705412	1.01241814377536	0.926200276159374	1.15904486278009	1.07395372382891	0.521029310680002	0.797351610198023	0.951346597616449	0.995207451688324	0.818011290744467	0.624637279851742	-0.0459651077066744	1.12575991592056	1.13958249611085	1.34928228431841	0.989694583769481	0.709299863347659	-0.0870501443061166	0.513665338863466	1.02973367251616	1.30440893442927	0.999184092242033	0.904432911491256	0.797974505446041	-0.0169831223786623	0.912226898924565	0.826200062389412	0.451159947228485	0.925519789825145	0.574275975112864	0.580404106061797	-0.123869277272391	0.54348904477634	1.27687667495013	1.33839408951021	0.860639384839605	1.37605012032234	1.02259773842702	0.864890782266504	1.07209865785461	0.0333087633777275	1.12511565985208	0.233066925951	1.15431331243886	0.967659397391294	0.875463092436597	0.949731818658852	0.348336872477349	-0.163052008527474	1.21546461017479	0.974560523404673	0.215632839979299	0.82880728430495	0.785169059620911	0.432556940107818	1.19818038933386	0.209462337118785	0.378390031112193	0.882381236535663	0.968384060689264	0.668311563886474	0.438162209382472	0.983616870161456	0.432556940107818	0.981521798184058	1.41620818601329	0.0599976173573726	0.377889322539016	0.905202103950919	0.782145787033352	0.400382341746007	1.07323131640279	0.858802905339143	0.82345914244721	0.916935068031214	0.25857983084233	1.14863905926827	0.685619193704987	0.953978966592832	1.0640009155313	0.0100376248693821	0.202562416404897	-1.42923775737984	-0.0874381057940042	0.681400578517783	0.249160801619056	0.303217965570357	0.880407053203408	1.09359456951742	0.308997541944615	-0.626008442253005	0.895018690546733	0.754865827494233	0.446526519865082	1.05518852559631	1.05722412737253	0.279045742125646	0.363104793815553	1.03492127162716	0.381025502266729	0.836006323414293	0.997921314353306	0.713811307562576	0.670579327363705	0.589159131067744	0.634993708754921	0.304214304886547	0.418494817824936	1.06001967667025	0.807468554669344	0.945612845516548	1.19962265314449	1.04697782278975	0.985630812024468	0.903884032706289	0.516600586235321	0.366976365889066	0.862131189688767	1.07219616603117	1.38406689052068	0.778430313653702	0.973206423036975	0.644338254729962	1.10276525196209	0.533926168373446	0.922679346351713	1.35663786082862	0.326907100100694	1.10029207714813	0.862985162273745	0.727210459847962	1.09328325433513	1.09279371247478	0.201676505705827	0.271445611100003	0.646446208890684	-0.367856581530302	1.21347831779737	1.11475638473996	0.747420452713519	0.662184869694168	0.947387023326822	0.841917042023854	1.08702676205461	0.222641100823837	0.739172448061592	1.24422362717041	0.933457748140588	0.939139393438696	0.301395628308902	0.988746318512151	0.614070102263706	0.552370216173791	1.15695092713849	0.772908828544114	0.948572432758957	0.880112902454668	0.883302029998862	0.648599615827002	1.27335795011968	0.906857458611456	1.02393863635418	1.15419901581112	0.912309211952141	0.791437693965484	1.11599251316424	0.49846125708868	0.593420645830775	0.8857637472068	1.06166954301641	1.14507597131674	-0.107333422081991	0.620231493486987	1.18179688301431	1.36340426618836	0.891156072595915	0.664662412835033	0.614226545204094	0.338546705925634	1.13692181855115	1.30884714626341	1.2103632517833	0.967890445145248	0.586816653480961	0.996326684277256	0.547475620284075	1.24304603115395	1.2193726694653	1.32541899711702	0.717603870867729	0.0964992764270843	1.01795445644514	1.11825784859373	1.00546789598946	0.600348904009147	0.527099864759036	0.72769997668726	0.922909314933152	0.913116418983643	0.5546378328256	0.689316923424148	0.723132950285013	0.91140116651214	0.658116242430904	0.478593827246852	0.626648160066631	1.04418015645751	0.55026789286886	0.356134622079341	0.441962168616422	0.600706236130061	0.927462274073749	0.77430988520073	0.976272688667011	0.893099390971984	0.76901058698939	0.780685730120612	1.04378560996575	1.11518487676977	0.640903723309863	0.540881375155113	0.798898400845915	0.487131202611634	1.25891081962392	0.805994928554991	0.537992940006509	0.714610709914326	0.149998575522346	0.948876723126113	0.473952784391676	0.602316711537968	1.25629157788152	0.974470164799198	0.994586461610634	1.41313616082632	0.949194993177059	0.234523649407027	0.55191490775489	0.48683265473841	1.18099678974655	0.910616582167484	0.57302807519187	0.483091596269324	0.688173877877421	0.633473365895499	1.19357360090553	0.81147629350891	0.728974447120464	1.02844727899313	0.709130631820137	0.441174157525479	0.892580945319379	0.631583674159937	0.546205925990483	1.30532088730376	0.702051077385048	0.255253355953212	0.249009288106189	0.767631838524217	0.621227273814332	0.700126621665471	0.645487190702533	0.272731863742318	0.766289976691863	0.719062683853357	0.597615987018596	0.905171008208648	0.791202400546597	0.985791604320016	0.705152333262921	1.06390965308788	0.6828917360712	0.631629143494386	1.19189315798744	0.318144894760382	0.54016150782767	0.533650467285503	0.692680043221996	1.02844727899313	0.987619779332414	1.20248615125302	0.825477661244386	0.775847824534258	0.300503047878028	0.903437132996307	0.739246290395502	0.866018368061232	1.0060583294141	0.683786050845335	0.814913282285273	1.45890852050545	0.631721228772245	0.537886977357918	0.657774277560088	0.992287597747831	1.4654777690425	0.487205861861558	0.494369647318821	0.126551266678821	1.17837750088167	0.864604716900492	0.662208011160282	0.407199430885381	-1.42923775737984	-1.42923775737984	1.39230035537771	1.56147167121102	0.654364582203635	0.544633293662992	1.34128082076033	-1.42923775737984	0.85546243671619	0.478530709219324	0.310899140772752	0.491476240344569	1.32027038512969	-1.42923775737984	1.12369368167383	-1.42923775737984	0.562554891085057	0.912424467301884	0.166600199568967	0.812763945926784	-1.42923775737984	1.16719876319072	-1.42923775737984	1.21624652211957	0.464550872498597	1.00961938775163	1.1968609868513	1.09125848695028	1.17545150834065	1.07932789878711	1.35295025984209	0.437500124479286	0.993587873716004	1.35148072605406	0.817839985487686	1.07405150010292	0.0102369475334113	1.4004634658012	1.4953949297435	1.00540514624679	-1.42923775737984	-0.254087510315055	0.198516848202501	0.791017915725114	0.875108857854508	0.402658156292732	1.62201317458515	1.06597176863568	1.01723183114798	0.909147489576426	1.35700770826478	0.859600748242118	0.427652959816546	0.865051748387938	1.20775614059726	-0.0450657929410956	-1.42923775737984	0.901166654383063	-1.42923775737984	0.376389654215891	1.01801872740716	0.926755260804838	1.28299989589888	1.25818952940925	1.07395372382891	1.0958629975311	-0.0879364934696132	1.17673008407087	0.60483000042406	0.65087621278516	0.234839090629334	0.775847824534258	1.03429871942459	0.221194200900493	-1.42923775737984	1.31255398238244	1.0604507908709	1.36337899934235	1.00302499050159	0.875054377030847	0.292366110359302	0.835535745632782	0.154619636176722	1.19923775130631	1.12836577654816	0.731027557182463	-1.42923775737984	1.22347186334022	0.608890053998054	-0.221719425211241	1.76313028834641	1.14873209798963	0.827122274122293	1.01959528805172	0.846010227321688	0.798857953217041	0.301561066821352	1.13938056438509	0.974470164799198	0.294978873414405	0.529438076945672	1.2227673960779	0.687539374573182	0.482964454151868	1.05943223712047	0.66890757116649	1.03119456343363	1.05175876237673	1.09859518283058	0.791497684219674	1.03556748980047	0.681187836616646	0.877032174282777	1.29804258748628	1.37414392995567	0.882587834012981	0.731903189544082	0.870710363380413	0.890695738404918	0.831468576008983	0.871116406623546	1.31107294679938	0.873557907197179	1.56483377265337	0.816941363681617	1.06375204700959	0.543260443454768	0.882174703401383	0.506408665311098	1.30703582674569	0.98169613754758	0.593143057069656	1.13295024384614	1.3316218751856	0.689916844633951	0.256448738383907	0.921368595224716	0.811806220540944	0.632735040464407	0.480891454769797	1.21862381033637	1.05608057735621	0.462825248441866	0.458960006918133	0.471501596292502	0.952233098414251	1.0027280633777	0.426839400544989	1.01925714231463	0.782779772089322	1.22138192894573	0.762052867005165	1.45844100312974	1.01506860397328	0.732780001517458	0.773508914191106	0.674898124432694	0.123760078928083	1.61110214703966	0.921398550914486	0.848248518480127	1.21235884656567	0.108577102862957	1.58805923500851	-0.140643920660952	0.90290936588509	0.297822287605545	1.14463189577301	0.490124547421584	1.20315099385144	0.793901803529281	0.902811977764817	1.16022356834951	1.38063521423906	0.158585566008237	0.652036902280239	0.781157993634329	1.30651995785857	-0.0215155559452078	1.07938069533207	0.569255281343856	0.538122474072957	0.790251015258611	0.830551180327468	0.687662133095988	-0.148978034831376	0.447086307731439	0.922177872156905	0.660613196823474	0.976370260745327	1.10504638231366	0.884054647045733	0.552138381859231	0.333082343448987	0.426026911568928	0.0537792055843563	0.421980429437483	0.655531587108758	0.713076725740007	0.56937193097632	0.898178228713154	0.473689695666859	0.805729208957104	0.140363365021773	0.774034440846215	0.912397868141326	0.862463159182448	0.905310132042432	0.717095129927809	0.675156109238114	1.20615082475058	0.995347253702568	0.627346474793649	0.260018542548145	-1.42923775737984	-1.42923775737984	0.302886219642289	1.11323936412238	0.196850989664472	1.56490867065004	-1.42923775737984	1.3625793609978	1.04299720925185	0.706344666722554	0.074434026120824	0.453843454076357	0.982743127349745	0.190508945777667	1.16888349948904	1.09677250143326	0.897380897264803	0.609433349384848	0.880030563626465	1.43242747078545	0.985823767408022	0.559532509164172	0.0949494799801938	0.824719991648304	0.963803658249746	-0.130950627943564	1.05145473688399	1.09631759674901	-1.42923775737984	0.43626062094158	0.323808658257775	0.569663648886322	0.916355074622841	1.40861084560099	1.00686384961101	0.927904538586674	-1.42923775737984	-1.42923775737984	0.942364846110513	0.695691813007778	0.546928025537165	1.12052191714923	0.94599154749984	1.18030453499206	1.35272043853645	0.941461241341969	1.23155980206523	0.301230235405533	0.95976981290212	0.182339246650355	1.19291802050962	1.45844100312974	0.134858203190461	-1.42923775737984	0.24598713823237	1.4366179311362	-1.42923775737984	-1.42923775737984	0.601600442884223	0.0991437251505885	0.289764702714162	0.800194042193838	-1.42923775737984	0.550055686816099	-1.42923775737984	0.923348566460549	-1.42923775737984	0.719105639747026	0.284274001786065	0.569153230499447	1.01723183114798	0.115756557686995	1.15098752607393	-1.42923775737984	0.948420339550222	0.770248418978271	1.01521260274882	0.911733234505484	1.21205552520673	0.786239435268207	0.966610640493375	-1.42923775737984	0.791257756111806	0.501478845559229	0.731903189544082	0.258169410294281	1.17929445653663	0.0637915016685531	0.947888285927605	1.18509982223142	1.11772241744095	1.12691054816926	1.21556881341047	1.28314940648394	1.03395310562875	0.712056079707561	1.15767458677857	0.363911382894866	0.403309940588947	0.542346864471749	1.23993168862621	1.28197555698302	1.01976442470487	0.540718752722641	0.655921059421559	0.985309343098538	0.602854441045591	1.54453662577548	1.34436128797621	0.92042568007127	1.00620040985514	-1.42923775737984	1.26996893381578	1.1968609868513	1.0234719338577	0.785287903974485	0.963803658249746	0.369686360241564	0.89822658260308	0.929233095815328	1.19344243440967	1.28496749592197	1.38725713923307	0.832080883137794	0.965673670489148	1.13796872051299	0.779136399969066	1.16317232629877	-0.180182388219693	1.16846192442308	0.593067372024322	0.919988351468467	-0.56607924338392	1.02807351663164	0.399798492826646	0.6860680869416	0.911733234505484	1.02896154139944	0.893420536514661	0.105730559101087	1.36735092035151	1.15139840893613	0.0060663370699495	0.760334481425234	1.28582473670556	1.4679307475219	-0.152215383003252	1.03076456041822	-0.357810787475354	-1.42923775737984	-1.42923775737984	1.01460801508332	-1.42923775737984	0.445827494888529	0.423393682414862	1.04959556555844	0.736409385565929	1.42859788149732	0.584908509174377	0.331063245661057	0.604506308453549	0.0144395584096316	0.247597029782223	0.738213258580802	0.167653835599625	0.570393530754507	0.0866533498439765	-0.702850534613094	-0.0251704029480487	0.698806866056842	-0.308916547768915	0.516475402476575	0.666764517920059	-0.13521392152642	-0.401258944268692	0.961706124848781	0.431122588720465	1.35251366486507	1.21004903467698	1.32126138883233	0.71878353975108	1.48686239932733	0.898187527264804	0.551641879878538	1.84436934322933	1.28599631341053	1.30286838123155	1.17583482915686	1.16467945038684	0.513042582982756	-1.42923775737984	0.605369851964028	1.47235001748174	1.42641902124286	1.15824371701464	0.604560245720603	-0.0829312584849628	1.10732054617769	1.87638213124011	1.01756895963685	1.07161132795572	1.42335788275896	1.11615973051821	0.464550872498597	-1.42923775737984	0.875599386946306	-1.42923775737984	1.17801106386009	1.16783005085795	0.691150007338173	0.875599386946306	0.949028920315042	0.0435201232215252	0.383672382109843	-1.42923775737984	-1.42923775737984	0.965673670489148	0.147956630445649	0.387855037361289	0.472959475562456	0.584124462537042	0.540718752722641	1.30750044002142	-0.28420253431623	1.3412085048153	0.431327292427012	0.916645008155721	0.839783078977367	1.34843859390441	1.26075026447485	0.605730006715979	0.291389256681328	0.470192414192349	1.00421401381195	0.844447925036397	1.24427408320469	0.830856837055116	0.0372032085616744	0.626229536227737	-1.42923775737984	1.50573500402221	1.22708385521	-0.23457672553859	1.17967994617846	1.19774030496268	0.707736153575727	0.268411638029523	1.36074370417549	0.785169059620911	0.746971936942024	1.11382243194865	0.378390031112193	0.846949385879267	-0.29375992907366	0.956375465190888	-0.104606067662318	0.942364846110513	1.20956053969361	0.615166007376164	0.955145418069439	0.560538369124546	0.979867832820543	1.20775614059726	1.09427430006997	0.982743127349745	0.768392548281434	0.959615149910345	0.579959122173239	1.26417953062637	0.795348514423425	0.625114541368414	1.32555152075757	1.30325319586333	0.441649817899314	1.41509946687552	0.842266893785253	1.15469443997905	1.50977611270532	0.993197526206124	1.17961568275861	0.578231583774139	0.19436109204811	0.508855052983995	1.430374773056	0.698182655794899	1.4366179311362	0.711843646973817	1.21391501687494	0.704200042559923	1.08147475987397	1.05024000366694	1.12427264644275	0.740915247467336	1.22019054370322	1.23569065908721	0.70697679069499	1.04740495169766	0.689752600373181	0.845340216542718	0.640903723309863	0.361348663030045	1.18821635290453	0.394375851635137	-1.42923775737984	1.19204489233411	1.72947529065747	0.388236699571491	0.955145418069439	-1.42923775737984	0.252046951646643	0.312919174016121	1.22649363990862	1.31076155596197	0.299578809767647	0.0260114890612945	0.629212375924144	-1.42923775737984	-0.269844119194238	1.03009430371962	0.798930760743022	1.14460969961077	-1.42923775737984	0.408417717849112	0.112155485855282	1.16353738337585	0.229343106597848	0.941246277554953	0.516976287133624	0.00837941818973141	0.379141864058005	0.778430313653702	1.42641902124286	1.01286447714832	0.77702042075923	-1.42923775737984	0.0384608404110783	1.1846680953458	0.70697679069499	1.37045608274281	0.505617285920493	0.731465226101313	1.1621694278342	-1.42923775737984	-1.42923775737984	0.861839841549246	0.677310000919417	1.12856445874185	0.15875861849209	1.92499684854745	0.922528864444851	0.494641591176863	0.733218850807933	0.963803658249746	0.858324661166055	0.487429893119211	-1.42923775737984	1.38107077632266	1.24541313615874	0.090325457818545	1.11995246761355	-1.42923775737984	0.16397448531206	-1.42923775737984	-0.118572235628386	-1.42923775737984	-1.42923775737984	-1.42923775737984	-1.42923775737984	-1.42923775737984	1.30009227016802	-1.42923775737984	-0.557697870583513	0.630521745944276	0.961938859514496	0.673695556719255	0.0464928329921851	1.30248378198419	1.04908090357984	-1.42923775737984	-0.358385399320896	-0.306994977799844	-0.324217493657951	-1.42923775737984	-1.42923775737984	0.307324641986944	-0.00101007537938498	0.251641028228092	-0.4594555872724	-0.361057348635807	-1.42923775737984	-1.42923775737984	-1.42923775737984	-1.42923775737984	-1.42923775737984	-1.42923775737984	-1.42923775737984	0.336860101685412	-1.42923775737984	0.382536602156063	0.270984287636394	-0.425945815169046	-1.42923775737984	-1.42923775737984	-0.667867780477384	-1.42923775737984	-1.42923775737984	-1.42923775737984	-1.42923775737984	-1.42923775737984	-1.42923775737984	-0.659899722341975	-1.42923775737984	-0.728594008273339	-1.42923775737984	-1.42923775737984	-0.397941701690424	-0.155723784339899	-1.42923775737984	-1.42923775737984	-1.42923775737984	-1.42923775737984	-1.42923775737984	-1.42923775737984	1.06678749834933	-0.710903186159091	-1.42923775737984	0.150595511776118	-0.207671697004398	0.148757958125635	0.383748175800674	-0.764163396406593	0.149691820907702	-0.842556506522051	0.320688090049815	-1.42923775737984	-0.912658132524754	0.00297551224459422	-0.703329632475718	0.146260535658981	-0.828808704132525	0.507054231715865	0.0204319750319652	-0.497499042819782	-1.42923775737984	-0.564675347468807	-1.42923775737984	0.0420397215012178	0.587966794186243	-1.42923775737984	-0.1800435519645	-1.42923775737984	-1.42923775737984	-0.134758823796896	0.0597431837260288	-0.0859401045686709	-0.481299413746255	0.213473686453176	-0.134485571971201	-0.415548004116586	-0.455944812662114	-0.017199814813768	0.788090477194582	0.66637833568886	0.629672508938776	0.22351095456538	-0.133847420036752	0.881184238795619	-1.42923775737984	0.617638680697892	-0.161085689972428	0.747665227739944	-0.122005910275268	0.876781781745729	0.36599389285766	-1.42923775737984	-0.884637905598184	-0.837808122341858	0.113257390424066	0.236537485005157	0.167578512151719	0.164918367983536	0.231398095225548	0.729305487243249	0.610326910113643	0.0533479425431157	-0.649422662191561	0.00586852735102635	-0.667956285615921	-0.444920366369694	-0.0728899647090463	-0.707492720141489	-1.42923775737984	-0.871999202733371	-0.870952330340584	-1.42923775737984	0.254284516484762	-1.42923775737984	-0.848169358762487	-1.42923775737984	-0.693081277574388	-0.891051769322183	0.486355274501536	-0.478185571111209	0.270345316419123	-1.42923775737984	-0.0857733965545096	-1.42923775737984	-1.42923775737984	-1.42923775737984	-0.588090558946503	-0.230453742478085	-1.42923775737984	-0.307849980805009	-1.42923775737984	0.170119813120722	-1.42923775737984	-1.42923775737984	-1.42923775737984	-1.42923775737984	-1.42923775737984	-0.406274479727557	-1.42923775737984	0.558671612588999	0.25745185690053	-0.554221807431527	-1.42923775737984	0.158109939390595	0.539202959604991	0.415321327052224	-0.0986203795419918	-0.361152485007285	0.671360125237063	-1.42923775737984	-1.42923775737984	0.437004025135473	-0.532693013620623	-1.42923775737984	-0.0304679994823746	-1.42923775737984	0.323946029482539	0.442840569014894	0.49846125708868	0.341226808252496	0.230957136293491	0.195673879211011	0.005947642652141	0.0484428229315778	0.279470826146355	-0.509582728449321	0.0185641966166594	-0.432229001865469	-1.42923775737984	-1.42923775737984	-1.42923775737984	-1.42923775737984	-1.42923775737984	-1.42923775737984	-1.42923775737984	-1.42923775737984	-1.42923775737984	-1.42923775737984	-1.42923775737984	-1.42923775737984	-1.42923775737984	-1.42923775737984	-1.42923775737984	-1.42923775737984	-1.42923775737984	-1.42923775737984	-1.42923775737984	-1.42923775737984	-1.42923775737984	-1.42923775737984	0.130640196009329	-0.400736823008156	-1.42923775737984	-0.12469529229302	-0.428404675757849	0.239541372299237	-0.337329825893217	-0.247912639941913	-1.42923775737984	-1.42923775737984	-1.42923775737984	-1.42923775737984	-0.903819126100227	-1.04411157491547	-1.0215661707228	-1.07042405840365	-0.867186148444609	-1.42923775737984	-1.42923775737984	-0.851963011907468	0.891323546028773	-0.54471614125865	-0.797265708184523	-1.42923775737984	-1.42923775737984	-0.285939362125928	-1.42923775737984	-0.413889255980106	-0.688901681701281	-1.42923775737984	-0.780194511226764	-1.42923775737984	-1.42923775737984	-1.42923775737984	-1.42923775737984	-1.42923775737984	-1.42923775737984	-1.42923775737984	-0.739423423375207	-1.42923775737984	-1.42923775737984	-1.42923775737984	-1.42923775737984	-1.42923775737984	-0.835533172895599	-1.42923775737984	-0.0813363049677514	-1.42923775737984	-1.42923775737984	-1.42923775737984	-0.941539805372857	-0.40850439327522	-0.307956746713143	-1.42923775737984	-1.42923775737984	-1.42923775737984	-1.42923775737984	-1.42923775737984	-1.42923775737984	-1.42923775737984	-0.815811242734327	-0.695417520735683	-1.42923775737984	-1.42923775737984	-0.954841357913841	-1.42923775737984	-1.42923775737984	-1.42923775737984	-1.42923775737984	-0.99026655190932	-1.42923775737984	-1.42923775737984	-0.915548748515496	-1.42923775737984	-1.42923775737984	-1.42923775737984	-0.888761072660905	-0.228316175309275	-0.97266461353165	-0.178885092773793	-0.397883281594143	-0.26350940247499	-1.42923775737984	-0.463540052034664	-0.817309381703102	-0.0636406821584319	0.396403730425287	-0.148682711351007	0.34365516291961	-0.267873474757652	-1.42923775737984	-0.809683256989379	-0.940367497607449	-0.907645641546591	-1.42923775737984	-0.326890347329602	-1.42923775737984	-1.42923775737984	-0.688067911730742	-1.42923775737984	-1.42923775737984	-1.42923775737984	-1.42923775737984	-0.616937888279414	-1.42923775737984	-1.42923775737984	-1.42923775737984	-1.42923775737984	-1.42923775737984	-1.42923775737984	-1.42923775737984	-1.42923775737984	-1.42923775737984	-1.42923775737984	-0.537118840605893	-1.42923775737984	-0.439219770506106	-1.42923775737984	-1.02383390833783	-1.42923775737984	-0.799626811189957	-1.42923775737984	-1.42923775737984	-1.42923775737984	-1.42923775737984	-1.42923775737984	-1.42923775737984	-0.0962558356358544	-0.429547380444287	-0.511946287561057	-1.42923775737984	-1.42923775737984	-1.42923775737984	-1.42923775737984	-1.42923775737984	-1.42923775737984	-0.499436738192434	-1.42923775737984	0.506078802590087	-0.611696700149875	-1.42923775737984	-0.624512219503024	-1.42923775737984	-1.42923775737984	-1.42923775737984	-1.42923775737984	-0.990100506296414	-0.885890374325171	-0.701729969467318	-0.585879219869696	-0.355408723511658	-0.65607578507602	-0.337430031570811	0.180988729289954	-0.813072437840385	0.596883440341709	0.656050935910273	-0.795064852163725	-1.42923775737984	-0.338230892903011	-0.136526392727366	-0.815532955841074	-0.0326830896646728	0.235233629685522	-1.42923775737984	-0.43722253576148	-1.42923775737984	-0.905460514991423	-1.42923775737984	-1.42923775737984	0.493735570656873	-0.0569047412250922	-1.42923775737984	-0.119615146461759	-1.42923775737984	-0.821212188302275	-0.218773211222645	-0.427695771453325	-0.652302522891109	-1.42923775737984	-1.42923775737984	-1.42923775737984	-1.42923775737984	-0.113615946240656	0.0632646545012113	-1.42923775737984	-1.42923775737984	-1.42923775737984	-1.42923775737984	-1.42923775737984	-1.42923775737984	0.0430121114998117	0.313304712489254	0.35324378362874	-1.42923775737984	-0.802901027503163	-0.859633986168167	-0.900055848492907	0.0242703300426481	-0.415126885106673	-0.0111679224496628	-0.108665170115933	-0.831665130657703	-1.42923775737984	-0.476072310056642	-0.196390983891679	-0.776216912338149	-1.42923775737984	-0.700846892541378	-0.775580754177923	-0.452018129456783	-0.435912644437087	-0.723904013695228	-0.596808621433952	-0.0379076838145347	-0.404206009646253	-0.791823348353459	-1.42923775737984	-1.42923775737984	-0.639107946501018	-1.42923775737984	0.298672460377969	0.120038828957766	0.227938106824525	-0.241412970384985	-0.381154901760316	-0.71027859348576	-0.144768387045891	-1.42923775737984	-0.00664449965138651	-1.42923775737984	-0.536741411614212	-0.1713602047925	-0.49731402162392	-0.990598255092617	0.143677577662771	0.850227319138243	-1.42923775737984	1.13217469019677	0.110403235548266	-1.42923775737984	-1.42923775737984	0.395340672143541	-1.42923775737984	-1.42923775737984	0.534462599058481	-0.810080698736382	-0.856908800976024	-0.895115934562337	0.270607106916199	-0.929980829440311	-0.435376846461015	-0.620727795067723	0.213556096224744	0.469507748286966	0.154490771024687	-0.382789810384389	0.203142649737537	-0.772186885138754	-0.591055505272544	-0.699840570079066	0.0879702603176736	0.214655472764165	0.631904159585986	-0.446490475816525	-1.42923775737984	-1.42923775737984	-0.39154293205011	-0.886234822021389	-1.42923775737984	-1.42923775737984	-1.42923775737984	-1.42923775737984	-1.42923775737984	-0.426712291136018	-0.450856279785444	-0.0306529385223729	-1.42923775737984	-1.42923775737984	-1.42923775737984	-0.875474162958126	-0.797384210599301	-1.42923775737984	-0.108611965462426	0.3659325408535	0.52715290968762	-0.14530392348459	0.00753235672814158	0.19156771061826	-0.11574586323032	0.679303038270853	0.72204116834228	0.233406625354831	0.469350174187599	0.660893571628235	0.086253161489221	0.376748614538684	0.475094119848566	0.629739203338642	-1.42923775737984	-0.782817649741178	-1.42923775737984	0.454345490590676	-1.42923775737984	0.191724728563983	-1.42923775737984	0.368632286620501	-0.763733551281877	-0.648862564020187	0.278337941250668	0.388097885791084	-0.212072759454175	0.391605620504758	-0.0168313861045688	-0.705318525372677	-0.739280446805904	-0.792606930515778	-1.42923775737984	-1.42923775737984	-0.59567582394453	-0.501777386787878	-0.301399206031989	-0.603640162849748	-0.914049849263822	0.042420018834227	-0.899811121288337	-0.199984496513495	0.158196387769683	0.241542518780231	0.00019093586061261	-0.295188026848791	0.194558314835986	0.761861711972243	0.364829259861149	0.236221134014449	0.282485450719173	0.791289046106347	-0.113220557807036	0.554984220764816	0.31153214669534	-0.100596216453289	-0.259791032069063	0.0235549791840679	-0.0870723212405667	-0.929402383084312	0.206354337200685	-0.648909272558952	-0.849258610827804	0.145269430056071	0.25188085843535	0.123222997775894	-0.784801105523275	-0.1259730148847	0.359664840299983	0.105047409534858	-0.0921702946654093	0.596218413846952	0.0925666788832482	0.0827210028361108	-0.393774595404354	0.348933157240172	0.433652016935554	0.203849165740001	-0.552895156706768	-0.525507765277542	-0.514615514075692	-0.254386235022499	0.16870939566404	-0.069838392844174	-0.683530021512805	-0.539958961915835	-0.40707626447278	0.7175666040031	0.114531816075104	0.322289849400849	-1.42923775737984	-0.367481516721649	0.0633524278606382	-1.42923775737984	0.205791016476433	-0.652672421342486	0.300767377718676	-0.267408616160837	0.552163217187797	-1.42923775737984	1.04558824214181	-0.0131769184924984	0.594835702514071	-0.38586174123895	-0.00159565595228521	-1.42923775737984	-1.42923775737984	-1.42923775737984	0.397468633807365	-1.42923775737984	-1.42923775737984	-1.42923775737984	-1.42923775737984	0.650269067419321	0.951357706334202	-0.291885889422379	0.771062020916042	0.880250156563514	0.734867175405462	0.526145819118751	-0.201982066334773	-0.0647175030880715	0.766108946177856	0.34637327988137	0.773361473752051	0.586891599353618	0.304147830794006	0.106203991665235	0.157617431084014	0.690626560348331	0.503097087485382	0.422737126687525	0.0693535867465103	-0.0991082654957796	-0.37121820632448	-0.190215270088418	0.413833556562125	1.02416149491868	-0.590289047567832	-1.42923775737984	-1.42923775737984	-0.927074587409812	-0.440175152578736	-0.734743803966685	0.0678472488471935	-0.600560077939891	-1.42923775737984	0.215155871908368	-0.0961087185291203	-0.424587470412309	-0.714471939481617	-1.42923775737984	-0.706348091984455	-0.0561999938610084	-0.268299200333438	-1.42923775737984	-0.249041204673921	-1.42923775737984	-0.803771915289017	-0.546562125461526	0.019687789555888	-0.475048269376236	-1.42923775737984	-0.699759933999158	-0.266733771414237	-0.492520779463585	0.107152044666051	-1.42923775737984	-0.590727213993046	0.852033521448051	0.205978729752084	0.485490950983768	-1.42923775737984	-1.42923775737984	-0.525895982635864	0.0890604697011478	0.432830527568799	0.778995121795855	-0.373074995005954	0.0965768779747661	-0.18556733923767	0.197683324190335	0.441927455203508	-1.42923775737984	-0.0624222894876627	0.129734496284588	0.658165109383773	-0.508314709832625	-1.42923775737984	-1.42923775737984	-1.42923775737984	-1.42923775737984	-1.42923775737984	-1.42923775737984	-1.42923775737984	-0.724877329476102	-1.42923775737984	-1.42923775737984	-1.42923775737984	-0.725847751896054	-1.42923775737984	-1.42923775737984	-1.42923775737984	-0.272382408484861	-1.42923775737984	0.332604312183376	-0.00490211442246165	-1.42923775737984	-1.42923775737984	-1.42923775737984	-1.42923775737984	-1.42923775737984	-1.42923775737984	-1.42923775737984	-1.42923775737984	-0.728667910622198	-1.42923775737984	-0.756943296372676	-0.162764729417247	0.221194200900493	-0.338630801682447	-1.42923775737984	-1.42923775737984	-0.840778951294608	0.48849003797258	-0.589191401906996	-0.337496823244768	-1.42923775737984	-1.42923775737984	-0.805390708605118	0.552807017982724	-0.335119769394668	-1.42923775737984	-1.42923775737984	-1.42923775737984	-1.42923775737984	-1.42923775737984	-1.42923775737984	-1.42923775737984	-0.803655945603414	-0.717085178510784	-1.42923775737984	-1.42923775737984	-1.42923775737984	-1.42923775737984	-0.944513133070792	-1.42923775737984	-0.66919300310244	0.336649606228449	-1.01277528842319	-1.42923775737984	-1.10233310511917	-1.42923775737984	-1.42923775737984	-0.928495764430456	-0.974725113649138	-0.986667795118596	-1.42923775737984	-1.42923775737984	-1.42923775737984	-0.654837808055401	-0.490738197305754	-0.938040146743953	-1.42923775737984	-1.42923775737984	-1.42923775737984	-1.42923775737984	-1.42923775737984	0.232617699797507	-0.852549537001447	-0.126883010981289	-0.592311314457259	-0.93870247637803	0.472137342536165	-1.42923775737984	-0.200717868850162	-0.0123031670464361	-0.625310968790597	0.50388285010744	-0.907091234680997	-0.618312865448309	-0.921379753744494	-0.639363871126217	-0.332473903062101	-0.910399352863158	-1.42923775737984	-0.873719819930873	-1.42923775737984	-1.42923775737984	-0.0653764132420338	-0.1653920577406	-1.42923775737984	-0.0936616204771765	0.180988729289954	0.0333717662946706	-1.04677758849503	-0.558174902461531	-0.424243780246512	-0.715704276780846	-0.249234409847139	-0.293495808144728	-1.42923775737984	-1.42923775737984	-1.42923775737984	-1.42923775737984	0.0229425602907479	-1.42923775737984	-0.682810209403416	-0.489278254276011	-0.143755288964815	-1.42923775737984	-0.884811019350858	-1.42923775737984	-1.42923775737984	-0.595513716366751	-0.537307420431339	-0.975822125861827	-0.899361839924156	-0.714317573650397	-1.42923775737984	-1.42923775737984	-0.873358511963645	-1.42923775737984	-0.422811101229846	-0.419653602490889	-1.42923775737984	-0.247831927754382	-0.54901002763488	-0.623110189081873	-1.42923775737984	-1.42923775737984	0.3395327326791	-0.264493021305089	0.430450467731235	-0.576789309393418	-0.0836013772444124	-0.622306607094169	-1.42923775737984	-1.42923775737984	-1.42923775737984	-0.755859333805649	-0.737631621309317	-1.42923775737984	-1.42923775737984	-1.42923775737984	-0.462409439837746	-1.42923775737984	-1.42923775737984	-0.195897929973355	0.81980488386098	0.0621467517493667	-1.42923775737984	0.281920953741333	-1.42923775737984	-1.42923775737984	0.435023595191953	-0.588861485428908	0.126944107471395	-0.359054862485231	-0.500884014339137	-0.528667235575706	-0.0735956841063546	-0.518652430322897	0.143135908481879	-0.331784704559218	0.229050121549777	-1.42923775737984	0.0393008519021628	-1.42923775737984	0.411978883399996	-1.42923775737984	-1.42923775737984	-1.42923775737984	-0.0260103302194882	-1.42923775737984	-1.42923775737984	-0.5412469871638	-1.42923775737984	0.0429154001088062	-0.450028140583075	-0.544469354532188	-1.42923775737984	0.622097873963138	0.118774971615726	0.00363167205871941	0.561257819271502	0.421634819553911	0.765003736345824	-0.326685289073219	0.19640756321364	-1.42923775737984	-0.67086440823755	-0.709261119534307	-1.42923775737984	-1.42923775737984	-1.42923775737984	0.386330762960243	0.0719453481645797	-0.94019460567439	0.585996769924301	-0.0130814203998535	0.176420343124807	-1.42923775737984	-1.42923775737984	-1.42923775737984	0.147617010598023	0.137353990487762	0.781968381086729	0.67784719906667	-0.796672486177506	0.240287275667933	0.342288016253688	0.0929631144698957	-0.0542748180681534	0.37457679719414	0.231802597846087	0.596786548663147	-0.0198832173957616	0.84327861942976	0.232870347358415	0.659319447211102	0.0686442167151327	0.799884622749049	0.350486244644279	0.347622103303284	-1.42923775737984	-1.42923775737984	0.481440763943564	0.45378279582635	-0.624212237206328	-0.219158499247706	-0.602686992252449	-1.42923775737984	-0.684712307250803	-0.4489906958974	-0.487457880778397	-1.42923775737984	0.0391957807417934	0.660744023213191	0.158447161416903	0.18163658551706	0.335248171365535	-0.394775928429232	0.0342798057029171	-0.228484164420721	-0.137105842767209	0.224236817655202	-0.394511089713509	-0.0894840198145581	0.0960649046310205	0.338669871492755	-1.42923775737984	-0.198358345751765	0.0986761579030836	-0.845327038169237	-1.42923775737984	-1.42923775737984	-0.0357445650269228	0.605271663184141	-0.0436237424889037	-0.306209854466833	0.693829948406795	0.39283528922998	1.1466325246203	0.794780796657665	0.105460203664101	0.647132098993916	0.886132954653387	0.212397085799543	-0.545578678527434	0.335318166066041	0.250374308131427	0.402918787048079	0.435683034475439	-0.672178284251454	0.335798348003557	0.311067217997597	-0.604801847869558	-0.503558290544397	0.491669577937681	0.338828264046426	0.0601430601214127	0.258990535505736	0.0273466861514766	-0.786157221550047	-0.557936459627261	0.413700894498979	0.196740101433202	0.0541244567528045	-1.42923775737984	0.0506958481620531	-1.42923775737984	-0.0905866135571934	-0.707532120083884	0.676010178789152	0.573305174479232	0.520556684937089	-0.0350113977855743	0.505719815847	0.474518313543597	0.852889084063641	0.668013766666815	0.437500124479286	0.253190105052793	0.0317862797328978	-0.757146123048041	-1.42923775737984	0.233558659570111	0.580790010805123	-0.0788249952920377	0.184778121532792	-0.82960504848673	0.0462799676916147	-0.972003576964717	0.420616839309924	-0.56974035569671	-1.42923775737984	-0.285387786411937	-0.843037032749253	0.215728280177141	-0.180578852471424	-0.892336633906038	-0.159569799133603	-0.699450649823379	-1.42923775737984	0.312501785935423	-1.42923775737984	-1.050144473554	0.291324189761601	-0.322047361786508	-0.40308151646076	0.229245428708231	0.169555233331175	0.485739197454334	0.513042582982756	0.366648698862342	1.04577647984257	-1.42923775737984	-0.713002547325458	0.184343794695391	0.446946313387764	0.21014264572163	0.378953819093161	-0.0645092563297949	0.829025019137845	-0.171783821308249	-1.42923775737984	-0.105478537529862	0.357924182657468	0.536182249122377	-0.03009793093786	0.255814987669249	0.158326084654797	0.3049534015404	0.151175986711129	0.278485866542462	0.12024685508989	0.781835358142174	0.910160951066566	0.169962930117795	0.0492853637478701	0.00741334380058062	0.688276275437197	-0.108203882600798	-0.0872718716069483	0.306420428803324	-0.300785369440074	0.266560241590255	0.621116555034874	0.222351435552306	-0.0336340107455341	0.257481988739045	0.372361949218897	0.0579412423187335	0.0649850158249762	0.337492027680031	0.334082783832175	0.0676408127360085	0.283708867114342	-1.42923775737984	-1.42923775737984	0.497215791511311	-1.42923775737984	0.532720864937313	-1.42923775737984	-1.42923775737984	-0.71137086071607	-1.42923775737984	0.460948191864629	-0.399166743788356	0.717046954074093	0.14225228064653	0.63155241586257	0.0264219745117619	-0.623110189081873	0.450455684920151	0.633927917104175	-1.42923775737984	-1.42923775737984	0.757081948532783	0.646638184358578	-0.648395141194445	-1.42923775737984	0.811130048169053	-0.340625147274563	0.154447822383159	0.0151766618327852	0.0578205149293963	0.187022785816985	0.238320127831118	0.425012801447494	-0.412930500804537	0.507773940351638	-0.518059354876187	0.85466956838231	-0.675571242937376	-0.576334761563818	0.768922259984069	-0.693615525837256	0.84046131907545	0.0404228531169644	0.611288971875686	0.692423001257391	0.76718193527984	0.165443414574	0.36440074514893	0.449822531396915	-0.202269943318988	0.553530663410564	0.318047708882753	-0.54545557459371	0.985367780527914	0.929369507954035	0.279662212820907	0.509226149193144	0.269926691003242	0.137554124318632	0.544265273355193	-0.48510556000924	0.727047369400971	0.657303817624532	0.843408440052572	-0.681493709229467	0.0587628826095315	-0.318198989048785	0.783084302929309	0.565760893219506	-0.165177604560353	0.378390031112193	1.02502886957715	0.891602762344106	0.317055151554127	0.169313439163883	0.820178993644153	1.09787854414505	0.891137467044624	0.582211961704072	0.248101020849093	0.578267904670428	0.107016511420981	0.578015971185302	0.981383811684372	-0.467622569790567	0.9036503885599	0.356335886211354	0.651030850430846	0.138825354982483	0.531189017464163	0.370242164097658	0.360107795257213	0.783279589467904	0.346551525906328	0.247062829994701	-0.0836432313944463	0.137604168707317	0.169124607784157	0.375360763897242	0.695453829837073	-0.553378096570775	-0.331886121768454	0.0386707238248943	0.491175611667992	-0.116480104992898	0.370032134218753	0.925255343831619	0.538446425586464	0.824183835803143	-0.0660691210983515	0.166449836827266	0.914584108040722	0.476846097544295	-0.815532955841074	0.206515385713	-0.769665349362768	0.343439759299349	-1.42923775737984	-1.42923775737984	1.09223715292252	0.479237995969974	0.00413088111213756	-0.296064716960223	0.997232044703524	0.501845602990134	-0.84994953372479	-0.179793550228662	0.0903912491113411	0.647118374017248	0.746747794667871	0.0319936441749565	0.776668421339324	0.571709436561467	0.788196915912647	-0.133771396882191	0.76993874132832	0.636541718000128	0.465149320413918	0.433583517795079	0.678822011036484	0.0444739012365704	1.16711173495063	0.682550596597978	0.0932377331159584	0.369178224967907	0.936017004507734	-0.114439647373962	0.796756349869332	0.802142309454342	0.915325221468182	0.0119484089241058	0.00424479970763599	0.470474554261706	0.464910980543003	0.541580171402812	0.212586930435688	0.0476941478820402	0.4538965349054	0.581443614317449	-0.303386869440103	0.696557106975843	-0.517355318532664	0.0207536394992569	0.0232950818862058	0.739994713857308	0.0672183477842807	-0.156378931300903	0.47001293700359	0.613503990874476	0.777572584711383	0.683576129807496	0.529282939743045	0.453740966002038	0.489794577331728	0.464516313084362	0.315623144443772	0.492891132972633	0.777986131014695	0.193333029386241	0.124493278656112	0.510538340232024	-0.0421778027646826	0.801188630588705	-0.338197551481341	0.810178812426353	0.888880051794415	1.05805778511561	0.520354239678524	-0.0914670258129866	0.347520062119947	0.379329966896989	-0.234701124248967	0.526933181200446	0.197058961951425	0.581864851172294	-0.130828299999439	0.203854834270887	0.128314149099099	-0.360316717091195	0.0343839472218119	0.38215847700248	0.276290056830775	0.410911415636323	0.175974393454948	0.689383203166637	-0.612678659410533	0.66975996664867	0.524083665051655	0.140111979217386	0.474615870424139	0.639880865879676	-0.164170112246841	0.61561302616719	0.0311876639789798	0.409527702211763	0.556642169331185	0.359658004991539	-0.369416005167422	0.0430262166538162	0.436523338569989	0.855045019060943	0.77344524265413	0.528879305726942	0.50213676977419	-0.0102406428629692	0.324564587353814	0.767740027831843	0.489225038670015	0.486981910853726	0.555358532730037	0.382698727380365	0.533588451146442	0.772932350951878	0.00292507104475178	-0.118706441678322	-0.037654247030325	0.39952066453579	0.596980346744979	-0.205579611670776	-0.56945105850102	0.362553305336708	0.502166691830881	0.254182625456014	0.0371334238593009	0.703193257029081	-0.27885911919031	-0.159381802778408	0.371887839766437	1.10979605336429	0.594068823523446	0.328020296499978	0.45551590904677	-0.466465514482431	0.235900013658787	-1.00909322154692	0.463112520344051	0.818225485033015	0.60056327926653	0.192294273836188	0.825018363528768	0.424462981321865	0.562980240682725	0.392402702595007	0.587993745463439	0.598743381571367	0.635952723472769	0.286628079786511	0.455591606690828	0.423522320597393	0.27453567529983	0.155209101593067	-0.436501252522073	-0.963132471254143	0.297931919587084	0.432674177055023	0.381577202109644	0.156944153746117	-0.0423846044082591	0.320260358366825	0.604223212534349	0.437224464643295	0.239889343246016	0.704756180423395	-0.726331882400408	-0.0574326910980663	-0.347341843908365	0.312857861120799	0.0524003385955366	0.126641898246393	0.264006020881489	0.142602763714951	-0.338630801682447	-0.0332521709419427	0.108844700330584	0.867828013942532	0.325081811573067	0.677453849470166	0.224737378706654	0.440968871585425	-0.55220996893353	0.422949168316609	0.184277003991323	-0.259869775474682	0.0847122372412934	-0.0951378007259068	-0.26859311772502	-0.0938440898612347	0.211372986744081	0.161546967404116	0.0606457906833221	0.102391372411283	-0.363950060777631	-0.106944671760079	-0.098710763101942	0.13763544867126	0.126551266678821	-1.22480942430567	0.125828788957769	-0.217357910586027	-0.0770311283475051	-0.228122270291078	-1.42923775737984	0.880250156563514	1.29619599482193	1.29903204227202	0.690738691919643	1.26945574119549	0.809500199836869	0.928642298954356	-1.42923775737984	1.08247649075357	1.32873976884761	0.970607465422338	1.4738060750626	1.09314179475683	1.21746809440372	0.994369250807302	1.25531193810467	1.0749994408682	1.34164251442355	0.861839841549246	1.02947619704575	0.972733134175489	0.960079246256799	1.82598920084441	0.977639993030935	-0.195763376228597	1.69417897897634	0.928052025338411	1.62298937368879	0.746971936942024	1.19488665492676	0.989985797832042	0.370551163005537	0.736740334865133	-1.42923775737984	-1.42923775737984	1.66233820232139	1.3804875642637	0.399798492826646	0.269979003078593	0.781968381086729	1.09882336338184	1.06434325960643	0.357464198149548	0.276924854737696	0.967079618018817	0.801167453444149	-0.213217478123846	0.124004374091799	1.13419137222727	0.589018740209248	0.644912465942768	-0.131867163968225	0.764235995176817	0.94417573389969	0.551542626217121	0.953304582058642	0.898734511051163	1.12026948848158	1.48296794119168	-1.42923775737984	1.13155169107418	1.38186686039146	0.957607780191813	1.09050662890125	-0.0120298310848255	-0.213996453546371	1.16342328200374	0.57273480766567	1.00223347646319	1.39300155825438	0.13386292815752	0.541206745705645	1.24888121888088	0.988530990577712	1.07555046890884	0.627626013893276	0.921301199848857	0.62178115510443	1.16530840501234	1.60689496657006	1.15966862900758	0.304214304886547	0.652424264623826	0.984666867406798	1.33516091640297	1.14632092865872	0.213727292024937	1.32057107465133	0.587966794186243	0.678519325710128	0.92481483363103	-1.42923775737984	1.67013248030049	1.04615636077007	0.484746802665831	0.577886638728982	-1.42923775737984	-1.42923775737984	-1.42923775737984	1.24557039575165	0.356738614457256	0.876417743213799	-1.42923775737984	0.637866150049153	0.676102936503611	0.711206765641904	1.03776464808178	0.886317635456659	1.21692490373763	0.501937325880875	1.12056399772812	1.33623695478797	0.657383682820828	0.686129323807662	0.945749153486651	0.645199764074748	0.547979826671834	1.08414934689791	1.06564575246481	1.73105689064863	-0.114484743991601	1.27719424731036	0.968676604769257	1.148663868349	0.97624341981536	1.16916469461657	1.3378051095406	1.03133222242961	0.71154635790884	0.837977839439837	0.877401106535587	1.68256857229465	1.34392556244124	1.06265857412458	-1.42923775737984	0.169766886179424	0.835920738842609	1.27276155800413	0.802874402062347	1.451359061342	1.06963082048881	1.49974630740347	1.45587527924322	0.105967225950879	0.307547426416822	1.36146142281414	-0.298358316641791	1.30720257486578	1.25220812790649	1.034385150598	0.549066332160078	1.20548305555289	0.70225081358726	0.734537176469119	0.0118341450440637	1.29390399620192	0.867067134740852	0.368699513502554	1.04872465789106	-1.42923775737984	1.31398608249649	0.376889134714625	1.0596606250795	-0.312101760482421	0.646062429882612	0.519612497249715	1.04362785602	0.408220478347109	0.149487408733598	0.703612561003241	1.28689779540023	0.792458275094267	1.25398001121973	0.92702030288193	1.26945574119549	0.363789103740594	1.44930705538932	1.01795445644514	0.0664332146099965	1.25030505843601	0.480300430959979	0.571709436561467	0.815073166900527	0.849932228255959	1.44193114194678	0.960698542899271	0.0852824581648167	0.538527439449067	1.23290591232093	0.71237485922904	0.527444736664019	0.420168133962701	0.902726774863797	1.21446128360224	1.08117823550259	0.776316611050791	0.289116114420383	1.49080127484638	0.982194500103983	0.425823956250271	0.648176055534929	1.39604835589828	1.08766785328484	0.767582257738954	0.622890357167851	0.378390031112193	0.273757605158585	-0.50095280466741	0.75282683233747	0.412375843340354	0.649331877789256	1.18108096587052	0.960698542899271	1.17641021510157	1.38001075699227	1.15748794461645	0.79438368622359	0.995021094305467	1.07920472288158	0.723372390740272	0.882835835972947	-0.188443201519795	-0.0207627807267733	0.427490162212072	0.419565216912755	1.24675099554406	0.55074915696812	0.805075587314207	0.582385588027298	0.633806916374734	0.632396925135981	0.815233090378156	1.05930176440843	1.28439659629319	1.58237189088093	1.18604272191751	0.818939969822424	0.492443526206954	1.11265679734157	1.35061208207429	-1.42923775737984	0.703193257029081	0.219174512243111	0.369809828445015	0.931898180925936	0.226419800658985	-1.42923775737984	0.542672991033207	0.970686073637837	-1.42923775737984	0.62215067567419	-0.255281304576971	0.529757597371902	0.901693038869582	0.921476442014394	1.01305585366075	1.23109768786139	1.20641811541597	0.565388841144838	-1.42923775737984	1.47272477046774	-0.0822602869082721	0.821145468060387	1.0113927006341	1.10225533013545	0.881624262649296	0.408023302068517	0.921301199848857	0.989084830753275	0.665339762601485	1.05572361509915	0.853613887716112	0.810981713096904	0.578145329962107	0.990471435807184	0.159798025657519	-0.226548812700832	0.926578624635974	0.873557907197179	0.895734901304748	1.3821324258854	0.864821808768267	0.96327032785078	0.883473981473435	0.673295198186441	1.01905433646099	0.839783078977367	0.590687883233543	1.11537973542752	1.37524192877816	1.24651471266025	0.572324460518432	0.693072943434843	0.00222190166562311	0.874128887760737	0.556524475976947	0.760471786092732	1.12408119846353	1.06589413145972	0.780196958696623	1.35945369026624	1.48884183198492	0.762121696506955	0.884841626572869	0.673455311799554	1.1387751291011	0.89854096870539	1.19712466331613	1.20729709366036	0.170561274802725	1.06629794228385	0.402527882363807	1.20469471494938	0.942967929654573	0.436123051445791	0.055940545934045	0.368699513502554	1.23619819682512	1.00449742519774	1.02844727899313	0.997416619825034	1.14059305603663	1.07285471456463	-1.42923775737984	0.893560571659525	0.961938859514496	1.10790905592219	1.08933352060586	0.77463054824571	0.76515739283141	0.775613557090027	1.11097663350496	0.824467628651806	0.306045232288661	0.507002855523792	1.13778557926881	1.29770709619943	0.963294560918057	0.85818808347017	0.166600199568967	0.708524581087782	1.07172375750511	0.669418873271841	-1.42923775737984	1.08863063067851	1.52871459818665	0.832080883137794	1.08863063067851	1.19994357059676	0.0986761579030836	1.12457360244549	0.895355634689167	0.544633293662992	1.11249044160151	-0.0879364934696132	-1.42923775737984	0.965299249608033	0.826894313491467	0.399409568411313	-1.42923775737984	1.17099529892039	0.968300500150945	1.41546173723175	0.816567299771793	1.22159489502523	0.685823197453715	-1.42923775737984	0.868683873184242	0.947725497076493	0.597853167686226	0.660024806656976	0.939957946963029	0.708876867267901	0.935766653379138	1.11382243194865	0.936363799734866	0.243130333229404	1.40856863597028	1.03496386032873	0.323579775705992	1.03485207073124	1.03689649232602	1.0604507908709	1.39230035537771	0.15901829466124	1.69314965896234	0.905929381572848	1.29732387811615	0.967378229501762	0.710600792512322	0.910140817694489	0.78958071211277	1.19818038933386	0.124982602746703	0.117444896092425	0.883355760045841	1.05387044996597	1.05074587661919	0.820762165386825	0.569890633323026	1.22909879338841	1.10599302311634	1.34490633275435	1.27960730057004	0.79744385369195	1.04043399066898	1.03842835768889	0.423730648804951	1.30113937736939	1.13796872051299	0.470454030675896	0.572119386338027	1.18809622254859	1.13713959281097	1.29378126963181	0.62191970032822	0.639307205639498	0.842457014464079	0.637941914486931	-0.558174902461531	1.03464451070108	0.54016150782767	0.676706186667529	1.29570952627914	0.678519325710128	0.977894228598656	0.801045698111818	1.13317380912089	1.29276961141559	0.486646134692316	1.17304838868518	1.12306264667259	0.91225159176357	1.31036446886798	0.325298515034329	1.3454907882407	0.365196798249329	0.310899140772752	0.876651745027521	0.791689689906556	1.0586742170423	0.371169630789066	0.836884206098009	1.11561963836695	1.63967192017397	0.987562869727768	0.782779772089322	1.1926097299802	-0.10573082268524	1.02986244719513	0.713514637205463	0.933581679697859	0.455970233315725	0.703193257029081	0.918154701569931	0.769319825466457	0.685211379202848	0.147447275935418	0.736740334865133	0.603366985894123	0.388236699571491	1.24180610094187	1.07106350168297	0.465631822219681	0.863589857828927	1.34721955042373	0.344297604561105	0.855235805858836	1.52942602780973	0.683243894193235	0.920903093613678	0.906883437441662	0.890904941644246	0.758651724738109	-0.0165088054047337	0.3748936589181	0.581621986459037	0.696580300399607	0.254947235518931	-1.42923775737984	0.0365754629002665	-0.0879364934696132	1.00639937298104	0.745851995134733	0.465069494107333	-0.685133564405879	0.670325299593997	0.171091473848134	0.656310767524678	-0.686645806683958	-1.42923775737984	-0.00289469862106186	-0.593345574641535	-1.42923775737984	-0.701007624825153	0.100080020993486	0.518418557069633	0.599634839595003	1.04768273067702	-0.0427204871191577	0.833102660387025	-0.0573447357546422	0.467495457269414	1.03503373825215	0.82257798197026	0.417159427227881	0.584472808450529	0.810487504371109	0.715891804330568	0.50772985283245	0.838473292518678	1.27083559969109	0.519848411353336	0.556324447460559	0.900430415896568	0.992417511978563	1.28976032346193	0.903835265407215	0.646638184358578	1.07051611929795	0.726558343284172	1.03915602885067	0.676639131033699	0.504695269827018	0.416039930793265	1.25830336687055	1.0893227013822	0.331271805356765	0.607998499004154	1.09839558790541	1.08908039610264	1.00899127106543	0.773158797366887	0.961473471151375	0.741058046648729	1.03464451070108	0.842111381221262	0.605009900228452	0.97289085995562	1.56262450354136	1.37402203786256	1.24588502335125	1.61033023393941	1.43162613421077	1.24698736000044	1.17810265464147	0.808317388060141	1.05743875893651	0.885072036589254	0.587004034708849	1.25681462578421	1.00686384961101	0.0919395583172075	1.08834967904567	0.837720350800919	1.32555152075757	1.06390965308788	1.21097813889314	-1.42923775737984	0.907858376963961	1.1081794613129	1.08219808328481	0.287821044301092	0.176955936048918	1.166117915825	1.11110572912447	1.41587997742283	-1.42923775737984	0.376889134714625	0.743840934373856	1.0660804756803	-0.024516222029345	1.759163598049	1.06905859775307	0.627346474793649	0.842889310663139	0.675379779491819	0.793420274440843	0.912381244205968	0.950691510023404	1.136358769759	0.548901590076927	0.707926133280621	1.05267166202499	1.3444031991905	0.377639122034794	0.695691813007778	0.840946203396679	-0.0532830297824457	1.61066574343188	1.17685807372185	0.590424043360096	1.01241814377536	0.743394873154641	0.57892203592096	1.14404024605867	1.28621474580809	1.29506484646288	1.35230695321198	0.422787606181166	1.08938040590767	0.239988801205834	0.242380832303996	0.800315639730149	0.114073217429911	0.986044355879368	0.63138364738096	1.18036580001442	1.24710557283554	-1.42923775737984	0.0399316978744618	0.873150365016007	0.237309302213204	1.06579062910856	0.253571646935834	0.391298588398412	0.0341409808617153	0.508762313195927	0.606914804426025	0.893336529602076	0.150254329459784	0.928347096796667	0.808022017329296	1.11762464394041	1.25498570257688	0.452853443813479	1.32264188070121	1.23899640418665	1.10282901919046	0.543979183448594	0.662381598653639	0.266224242493993	0.993532095877397	1.52467872619127	0.78671571933913	1.30056400827309	1.30810318429573	0.432146785754304	0.677137424943182	1.28240217906713	0.8573161688897	0.851507571377878	0.92494066397002	0.460674927087731	1.06542849576542	0.60509986914142	0.672495225418188	0.804194228110461	1.01420525854375	0.768392548281434	0.649772738078859	1.33258526529691	0.305878553482075	0.899186329247036	1.30696437564772	0.433926089387131	0.484152121378478	0.969664886248704	0.669902142138465	1.10608913307916	0.969220240439521	1.23139172440789	0.787132751924452	0.631351506038869	0.0194850045998304	1.28585772889513	0.628017573590099	0.0883334291117524	0.618937714469686	0.243820714861533	1.14956715349162	0.772886613713056	0.858244987415719	0.598565239368552	0.554360858871482	0.763162670117488	0.59934943746452	0.206166503315014	0.911013963230801	0.915196601797062	1.17594844712959	0.808444016153637	1.29293811765628	1.18914251180258	1.08111086173215	0.895163074246181	0.907643767595024	0.920107594423668	0.627346474793649	0.970237008134803	0.758734722170878	0.99133566149294	0.817690129954217	0.354085525307615	1.12796858654843	0.805075587314207	1.07175749001872	0.300018745518574	0.675349665520561	0.716533300521331	1.09378870860217	0.705713158281114	-0.0805791142612817	1.15740312419474	0.22729526816446	0.528799521698846	0.922762962103981	1.034385150598	0.897352726287307	1.32260417399131	0.814998549244972	0.74205851798982	1.39389502896905	0.093558290520185	0.883473981473435	1.24115668478914	0.857051031610869	0.967757610842565	1.52220337090311	0.657592900534825	0.923495048028484	0.904860130755628	1.26762603960898	1.19160874704081	0.577886638728982	1.3961070800498	0.821145468060387	0.761250391349602	0.410393598500117	1.3562451152237	0.59405197939789	0.99652274206898	0.626229536227737	1.0173762940869	0.402723303617332	0.0542108030115111	0.811723723264937	0.455970233315725	1.11662815860015	1.05894309446009	1.17198305104436	1.47439658879102	-0.254326504825318	1.14206828230243	1.03612848775609	0.696936036948459	0.818011290744467	0.462825248441866	0.931008634840275	0.645027369783049	0.151107665122949	0.545124321035531	-1.42923775737984	1.45507543450655	0.973585295172849	1.10652866660708	0.540068681470241	-0.193605575543578	1.17737027290747	1.36911991977424	1.01162185647616	0.912597387770512	1.56917066924632	0.403440380455135	0.933437470623965	0.632209160279717	0.545615730210919	0.459388293750321	1.20538771324966	0.492378993946673	0.924286605583782	1.08001457569103	1.13155169107418	1.11149316357123	0.03095759986675	1.12227467738115	1.49497796138964	1.12559031553986	1.55664377771812	0.686231398139901	-0.244673654460137	1.19291802050962	1.29513246963684	1.24840726284896	0.292040315277391	1.22014094769436	0.568473310573586	0.805565742589532	0.450878146406264	0.896367494030132	0.918678086438547	0.733833737253436	0.746747794667871	0.924130173971849	0.829940291739584	0.934772595999947	1.07110000961692	0.989361922481929	1.01241814377536	0.758004706439854	0.904860130755628	0.831570587713159	1.48875330007014	0.474420771921496	0.769737529437419	0.589369775401755	0.72525606851282	1.40368506893877	1.60985600285435	0.833614143390103	1.0217246776464	1.29750348497339	1.10619898973312	0.125227422318618	0.735858176855352	-0.128498542847298	1.11811365246351	1.28773355784467	0.129405506630037	1.08638627781105	0.644338254729962	0.915891443498042	1.05894309446009	1.00223347646319	-0.224775073154578	0.623334576519884	1.43618218420593	1.08043749301927	1.21816005310249	1.27438355322773	0.922930225105508	1.24321528671228	1.22725883170735	-0.117631820160938	1.12056399772812	1.43919130993203	0.594393159732091	0.808444016153637	0.934573962199035	0.624001483807373	1.12007321999788	0.979458081910152	1.03153876371832	1.26965307752086	0.97581550895339	1.05127745195265	0.83920228462353	0.44935862903868	0.735637823939427	0.741391366474702	0.989177181940779	0.569517773171804	0.647791242711642	0.725906879921897	0.728698281552864	0.974470164799198	1.17311366760598	0.530717131720051	0.866370216401856	0.59625390744599	-0.353381146543722	1.14975636514919	1.16412959142917	1.02532119657113	-1.42923775737984	1.0747240952441	1.06037891937795	0.937440012187295	0.562218358270036	1.53013818591456	0.654753348770195	1.12525124188789	0.590072426774826	0.754729696175957	-0.15949750106234	0.871522698952227	0.814252837769365	0.940634010378541	1.21638214456874	1.03533662640357	-0.226548812700832	1.17762651697278	0.937709336815812	1.00007953287459	0.632819597154457	0.575563143801687	0.954408475027192	0.869899022976242	0.656505710082453	1.19742613267497	0.829406228269575	0.878385931032144	0.766541928636113	-0.484533281561471	0.81966824291518	0.563854622207486	1.04526381778116	0.576279365911549	1.30628426098021	1.04060013773227	0.895447558223894	-1.42923775737984	0.311011187036328	1.06094383024246	1.41504374981365	1.0114428217973	1.08903949597968	1.14800142224668	0.501249731072306	0.141873999357838	0.424135251467828	0.920675711144473	-1.42923775737984	0.715731529243862	0.3321067645501	0.90429056606041	1.19139077894047	1.31225058666163	1.35929646801831	0.398826643357011	0.974424990068661	0.78989981865217	0.724373865022715	1.4433668868285	0.909434298688945	1.11330412467809	0.671596439832228	0.37222246702001	0.359160600704114	0.188592389684378	0.849735574196497	0.804865632635155	0.960079246256799	1.011526365378	1.13555522319086	0.859441102650088	0.645487190702533	0.854867696335052	0.443317510916541	0.785953830829055	0.747252223152771	0.753453537401466	0.236181602070717	1.18711817065307	1.21903974186747	-1.42923775737984	1.32062120235278	1.13480992314758	0.653587752927446	0.990749101200433	0.671297122626394	0.936562967380006	0.443108803665913	0.370551163005537	0.636636229706459	0.353183703822114	1.11674531619768	1.51483587979791	0.593597356198537	0.50530979663537	1.14893682800685	-0.616427329776791	0.0816429922398811	0.004683169595059	0.813954789689744	0.580404106061797	0.0793802322637697	0.909663835059022	0.552039050291225	0.622378178988426	1.18012757808297	1.04394340084652	0.254610685552095	0.987104773639236	0.653951774891598	0.254226290894565	1.07872762812232	1.08331240155999	0.501570514804524	0.269560635184566	1.05954098365224	0.241482684751755	0.822070656078712	0.831570587713159	0.631833795405252	0.926578624635974	0.746299741089668	0.291714697444073	0.81258093039375	1.07276059689447	0.784202128310766	0.651030850430846	0.99771184813355	0.259313431578582	0.939507618261172	0.282760263980464	1.05945776734085	0.313786983215044	0.342465065087007	0.819736559842931	0.623075411119008	0.577647940232885	0.65450778467018	0.529708429837878	0.698549765454591	1.01871126583718	0.802083777276487	0.872743073397042	1.2223763388698	0.927049758510033	0.902682708683258	0.816786552826729	0.874060571813248	0.683379390730631	0.811987218561253	0.862985162273745	0.811294036395698	1.06944779999145	0.782362681774279	1.23553713632616	0.874028459912825	0.502243165797233	0.57700049583682	0.460417387367543	0.810558082881665	0.568983182215204	1.10106992771325	0.841645063236957	0.95001318524516	0.377581398004223	0.78703343438885	0.806196479889053	0.74143582200169	1.03313690479502	1.07621062406056	0.935007421337642	0.713772740619389	0.887097324005727	0.706639581240669	1.62329471600816	1.16575801438798	1.31045030610451	1.29682521644798	0.344416023366321	1.07225102056544	1.52542305445017	0.926873044268914	0.933780018110807	1.25849856081712	0.789389322687862	1.03412589035263	0.831643462881575	0.707609531343787	0.397468633807365	0.819440571012246	0.145921916961549	0.725364491859341	0.965673670489148	0.721558831725599	1.14241586034019	0.121079720332168	1.1641208670896	0.871197645153029	0.891882096150986	1.04694846761719	1.06101497141828	1.31984964049655	1.56764797339459	0.894681917277773	1.2448844370317	-0.276278952390081	-0.047759219264041	0.815819809245193	0.819774516755301	-0.270537713438321	1.37842377396299	1.07307437345971	-1.42923775737984	0.348694573027146	0.728974447120464	0.919260108147664	0.879701310537594	0.257349420098534	1.33286076743867	0.991165814960761	1.22274131863569	1.33001921529492	0.940790122331138	1.20038507865123	0.835810717850748	0.939282567834166	0.832080883137794	1.49477904200043	1.30402347222538	1.35645301149389	0.765434065543346	0.957960287873163	1.18283630049522	0.510480220663968	1.27674968715792	0.965673670489148	0.815745106873034	1.01723183114798	1.29775800843749	1.27892583606225	1.55602723068008	0.840669083021707	0.621504154562954	0.880433206253525	0.87460054428884	0.399487333587601	1.25891081962392	1.27202555363102	1.00669792822507	0.799950914644059	1.06772529365402	1.14465039312865	0.987756382095999	1.27497432197522	0.857581412519159	1.10034653517532	0.242181125894742	0.981208101595304	0.950596393334485	0.633411806306317	0.619016528604903	0.348336872477349	0.854273490532867	0.996606784376138	1.09540870338107	1.50922276855536	0.805810957391009	1.32618798975612	1.28325621970425	0.36919273724432	0.718093862754474	0.695443254837058	0.773508914191106	0.740502892187165	0.107626666303285	1.25056425672223	0.545419120688574	0.988530990577712	1.12650404912276	1.16665812500092	1.07858917978522	0.953611036110087	0.672495225418188	0.683867413577531	1.06820982702413	0.114153263548821	0.274389709722852	0.507773940351638	0.44498970384452	0.972996031123578	1.01454087223176	0.626676078049381	1.33731467743281	1.31970405806401	0.69507059638932	0.590951832431755	1.32459791975045	0.92042568007127	0.473908928561797	-1.42923775737984	0.943054128946914	1.11749895586321	0.416159779607261	1.18096648888697	1.25173186454581	1.44924851585602	1.01445695309801	0.130887454406409	0.395340672143541	0.904518333382674	1.02659918137352	1.29388673645271	1.24503137033416	0.837308577892531	0.876690753363981	1.21367479783469	0.665170358421009	1.08504323168163	1.19554413092462	1.3444031991905	0.865972306529357	1.07889128544967	0.689506312135158	0.851704753603336	1.01571684152489	1.13796872051299	1.33871824334904	1.06682636721077	0.793901803529281	0.662775236856216	0.842629898973872	0.207765017718432	1.30440893442927	0.862160331560225	1.21061938747058	0.750658902045161	0.962145802790352	1.06394906035689	0.933043629765932	0.866932584582879	0.692591673532304	1.18769594081961	1.4687999268166	1.06325976502272	0.680944788751185	0.397856330031084	0.988530990577712	1.18354688342782	1.1968609868513	1.10543880862214	0.908096913074952	0.985437912168782	1.34123562240489	0.79980508130734	0.805958130202025	0.495246334078477	1.02769996173345	0.628689375835301	0.959814008900404	0.60195847672548	0.85652107577722	0.863711558774943	1.25244638383795	1.17404784124807	1.08068431701928	0.759648390581694	0.808206608483155	1.04784731529165	0.492153183424323	1.17438785866365	1.03009430371962	1.13035522027243	0.679528828867249	0.758278366738007	1.47905108103505	-0.0629447996310669	1.32070377358964	0.288900074530573	0.997307546571785	1.0552955095497	0.558528243493276	0.849407947452484	0.814513740651144	-0.419987052038989	-0.00857396214388628	-0.315895609325976	0.868926724812863	1.03591393335416	0.931817264036297	0.801411031839891	0.919551309904144	1.31864620265146	0.511550482665981	0.949028920315042	1.50770334042068	0.955555182287917	0.771760200150574	0.795831460928383	0.645027369783049	1.5509675603179	0.433378065882312	1.12203846494431	0.886080198150851	1.27784853602203	1.2734983530764	0.737308068059973	0.873802552899233	0.70225081358726	0.301693450485478	0.539048491256368	1.05450117642319	0.877759055253011	0.919648405464591	1.03499047963505	1.13981334874649	0.505617285920493	0.96407048300473	0.875326825954847	0.151791246497824	1.00449742519774	1.22897597512705	1.00752794532429	1.0101909129539	0.790538497869513	0.965673670489148	0.687293927405577	0.486310538789583	0.949257281148069	1.15909282450016	0.607224243889877	0.596520172436799	0.945158686498817	1.33169593426723	1.357166275071	0.278674041938006	1.43414988367795	0.719197697655203	0.304435938366947	1.16317232629877	0.549165198012448	1.03761574188859	1.17504519152301	1.32996996181112	1.25335251298961	1.18769594081961	0.586636819378112	0.840946203396679	1.38107077632266	0.685823197453715	1.39635558362875	0.946658585131649	1.33033944887985	1.34836833297854	0.884242934822256	0.277051895473902	0.993392671568098	1.35390713982696	0.97960705324554	1.30982822883003	0.347622103303284	0.912501315295206	0.929233095815328	0.622573246183988	0.706502639964946	0.76052172221749	1.26538078201923	1.02591197002102	1.16128574313011	0.591215891040514	1.00872497463681	0.685415254300915	1.14351189467708	1.07338829580809	0.99092002936996	0.722497364513368	0.704742806127546	0.553882142691261	0.881543354003608	1.22826581645337	0.773763662298093	1.45259038731378	0.882266487964393	0.95432664260999	0.679211386414883	0.86478349326387	0.768723567820293	0.505848001821182	0.707989472215386	1.13155169107418	0.751471032188919	0.00192729344375724	1.04396767964596	1.0966484062024	0.599590237094678	0.950308747776178	1.09768322879861	0.653587752927446	0.869604236379654	0.803281472977269	1.30563477990239	0.853877649863641	1.073859452962	0.745069178718729	-0.00722405732330993	-0.469964223986424	1.04215726389736	0.697185168844284	1.17756737517248	0.766541928636113	0.923934686100067	0.982503047659027	1.47122697185518	0.775549680514987	0.40652682454356	0.674065338988353	0.341109010908218	0.711237079156523	0.871739490144096	0.346337636960981	1.55927835660092	1.1293199819015	0.820263814569867	0.622224605385475	0.651843308537684	0.847227911746394	0.550550945054484	0.421174307358001	1.04594528938061	1.01839953527113	0.679211386414883	0.403049143896375	-0.454870513236357	0.741391366474702	1.04657870192465	0.915370244226078	0.753913503821759	0.571581381516645	0.124411765445927	0.741687793949994	1.32457348581225	0.392220146519467	0.848988822162875	0.695691813007778	0.916935068031214	0.748664108388732	0.770966872352215	1.18834651801185	0.635867038861913	0.770403312791094	0.909434298688945	0.663090320644834	0.429446570672537	1.13682278713621	0.870061211556292	0.800813318770502	1.0805608937558	1.01345073991161	0.66297214616918	0.571026774574298	1.28689779540023	0.699119196880399	-0.174318093902379	1.16761955658807	1.0615606363471	0.848248518480127	0.859783247541988	0.555524964663068	1.67843593379045	0.557024823859767	1.17634625932603	1.04239714147142	0.714824050206815	0.355290039585451	0.674898124432694	0.812763945926784	1.02930460143433	1.05955807398621	1.38285376189166	0.925343480834078	1.50038316736918	1.33623695478797	0.910352919816691	0.675701082614743	0.791257756111806	0.644625296197493	0.433871265180119	1.50181498346623	0.548374703618812	1.20058585859332	0.874782040085629	1.16916469461657	0.780020079619409	1.29937218405854	1.04933038760193	1.20697359215057	0.342439769229352	1.00934883488574	0.845072402462214	0.887426801134104	1.29185558405492	1.19950234799731	0.649910568922037	1.25377532906233	0.772309292632285	0.458189833356353	0.966866405665133	0.571197371269959	1.32364563854458	0.648484071709088	1.09996542091698	1.01799060810532	1.48217999847353	1.08093123115906	0.766310968979685	-0.1713602047925	0.714290830852063	0.330715806031939	1.37127962499307	0.833230493947634	1.04194744104547	1.08340534435297	1.14456661501219	0.994043566408421	0.493735570656873	0.976687468211318	0.479414942951731	0.730153101404804	1.06501089079284	0.716176835523172	0.961473471151375	0.993564905809018	1.37080438449865	1.18345287953591	1.27327156258403	0.919842639071815	1.15510756929604	0.941160311424359	0.703193257029081	1.09950836674521	0.616263793507321	0.829440894581014	1.10699436603284	1.11046049676446	-0.150746402858451	1.00899127106543	1.50367423530011	0.407432152195222	1.36194031726718	1.19976704732254	0.766680543596429	1.20056176188116	1.25173186454581	0.876651745027521	0.907306664171928	1.25603020360328	1.07770378126594	1.10183840671792	1.22531473565218	0.866340888562599	0.189960713877666	0.414762991938687	0.583602300979876	0.948298689917256	0.509133354574702	0.764293544499328	1.08571442140395	0.797185604563713	0.693953906272282	1.58828050416601	0.78703343438885	0.444272497265578	1.41903211252039	1.08470788642578	0.771062020916042	0.752465010156661	1.00285176705491	0.583341380811945	0.602137568996963	0.912165170836245	0.601421501261079	0.922880041794617	0.976324957655355	-1.42923775737984	0.638245061692425	0.969052920884598	1.32252876677088	0.620673871302825	1.43249378829624	0.404484897311086	0.874782040085629	0.466974811728918	0.560202905032732	0.665000998747933	1.41836675151858	1.08329095503704	1.26089829155716	0.607398369487702	0.660613196823474	0.762397087028135	0.264666729751095	0.955452717677192	0.541328802892766	0.729367094691084	0.709765477778972	1.07969756121921	0.524110060232259	1.07147848078792	1.26048718414178	0.68663985666936	0.629137635495178	0.658262854416211	0.878239938743541	0.677655291285454	0.987977607501886	0.915023004660849	1.64784858837339	0.912885688457895	1.65785510527166	0.271445611100003	0.918154701569931	1.17609049624826	0.225836878859973	0.76056333857034	-0.471739603133739	1.08526688759233	0.870981031214181	0.543848442621243	1.02081402248972	1.01104911333357	-0.364091849743764	1.13780755361113	0.712268581991856	0.623048971566076	0.555400136612007	1.27184167589011	0.788624323034884	1.15172729408163	1.10603421143103	1.22770934487918	1.10532063484814	0.382536602156063	1.40765472622241	0.82800953814646	0.809204297335288	0.965673670489148	0.812466571539794	1.00487549320404	1.17175715279051	0.886109873167313	1.55648518490365	0.612976072068014	0.797948539674826	1.14509818271242	0.825983258860315	0.422141780330613	0.513603035492791	0.892664856676896	0.683135517410552	1.13065414034484	1.06369295421448	0.349195708243535	0.891710184514148	0.687399107643129	1.14784564634447	0.149487408733598	0.964270671443812	1.05825888982123	0.672323931620967	0.668430721288072	1.02152336291411	0.903152898634001	0.626415557502238	1.08414934689791	0.206072608995424	1.03316379674953	0.517493242698456	1.16178409084808	0.878239938743541	0.90410081955495	-0.0280580015503848	0.574962140527128	0.548290066368926	1.36482068905007	0.665339762601485	0.968175178904464	0.624928897412906	1.21715118070451	0.716441619404833	1.05679506895567	1.07630426788887	0.749611394384736	0.720856974214375	0.843045006621178	0.223656055473309	1.24096198004531	0.194913484150445	1.16593794132148	0.231104085917308	0.898057359384334	0.311571731695533	1.11955011484923	1.09336814427586	0.0397213360268644	0.770992243949663	-0.40143284747703	0.763315894405385	0.364645573786641	-1.42923775737984	1.00245324789047	1.03828607913859	0.668510171788358	0.459902627671475	0.0742102313800017	0.481631022059367	0.84366815790699	0.183151067562612	1.13496861674181	0.899905764768258	0.774069490963747	0.685823197453715	1.22952883109635	1.0958629975311	0.90733389850675	0.707820582131002	0.944326863204554	1.39744101008763	0.915692843265191	0.695336759107575	0.260842232148612	1.02536993008748	-0.00432007800337139	1.08880358199845	0.789885310440777	-0.405758273356434	0.720826208334975	0.333500931055271	0.92173939175364	0.84914596298763	0.524347666668116	0.479562437093791	0.47779480349929	0.671696243097644	0.26261704404559	0.408891350831986	0.351060698105518	0.61172803987252	0.775379373445202	0.967548924486861	0.244030991215498	0.375391916937154	0.938158452962026	0.717910072481223	0.711418989984348	0.217544601585533	0.834467497665915	1.09616602975536	0.95976981290212	0.73327372777699	0.245625515855574	0.358917967644572	0.80068056748071	1.48012056910316	1.06452401121018	0.794223019338552	0.784179527099954	0.40652682454356	0.394375851635137	0.774385026509138	-0.0242668017527852	0.710358561610915	0.479035832247591	0.888649028694536	1.15742574193982	0.817128475399589	0.593067372024322	1.07527489872682	0.399020890214389	0.778783261658947	0.714824050206815	0.866076996465194	1.32737156770791	0.795187611191706	0.967890445145248	0.106993925696278	0.414922464627016	0.620041996542964	-0.215680038521984	0.610638006945466	0.565817283788744	0.472704100443397	1.09934224168194	0.941561581476895	0.741169134315966	0.0986761579030836	1.05112747801893	0.697559046459401	1.28240217906713	0.890579542867518	1.04706170175556	0.944607622717642	0.905226537340229	0.0297857622167243	0.595508956496698	0.487579291900897	0.71878353975108	0.403254046264359	0.659907193093141	0.88387748383399	0.529693680325624	0.255304391399495	1.12532657694803	0.826416937285545	0.989662234456569	0.992771951460822	1.21755170053975	0.712534307718902	0.690738691919643	1.36414752545272	0.531357633729616	0.757670388374493	0.566607278576929	1.09512492427784	0.599813280786304	0.438327841311452	0.431619843930167	0.128419673230597	0.61879587348117	0.771153844052652	0.95976981290212	0.59465864853045	0.972071091392118	0.934191049721876	1.05074587661919	-0.102995060738237	0.281021912757395	0.435188389130556	1.00819269825239	0.952794137442791	0.805402316872782	0.903721488954572	0.146302877040212	0.219654760579105	0.309220947512154	0.77593303348373	-0.127576000418782	0.947660392645677	0.650618565963591	0.993284250469551	1.04686040976836	0.0117008672861913	0.70998782069451	1.03731802822213	0.33969722668325	1.28016536630759	0.99451962002666	0.589545365583611	0.498018334085518	0.868279318303393	0.772731131006183	0.71442790258194	1.0958629975311	0.76573392649497	0.680944788751185	0.898809792748769	0.647502784173133	0.518983825183504	1.25718099705745	0.973837995758882	0.137520763822375	1.07766691481701	0.987050900554943	0.707820582131002	0.655142350315181	0.425621067619729	0.0753300992926888	0.949309990891857	0.31494601217691	0.839008800048291	0.877822995013921	0.0813029968608578	0.626787762145612	0.107784961832694	0.340802844968401	0.71878353975108	1.24541313615874	-0.270653215040884	0.889149680430021	0.927816062200365	0.864185469515145	1.035682951184	0.62483609560607	0.44801106372886	0.796522001496719	0.707157510761176	0.347479250451315	1.27867819850537	0.821597504289598	0.696370184249971	1.19962265314449	0.320931066400974	0.681400578517783	1.00928189669828	-0.0323145398849621	0.890422264389798	0.576336698570616	0.520178839798749	0.694605074747123	0.847750464529519	0.961509258759953	1.27406025249658	0.584856209333949	1.01375803414998	0.798574889557709	-0.307422674037893	1.09192428919543	0.432392845716158	0.908459651906222	0.546177808929896	0.823333190175723	0.414535245405163	0.297603083781706	0.862755939472293	0.230751468412682	0.718847946976357	0.882700550679665	0.720266523669986	0.364425223585066	0.576852925401881	0.367222231814198	0.0920550281592808	0.743246253882216	0.407629139030338	-1.42923775737984	0.399687346423833	0.917873049284837	0.668430721288072	0.18408025458545	0.381654673514023	0.699848554887911	0.814632367082632	-0.218130395541129	0.779007964006964	0.960450755407827	0.443794820156773	0.954991821238026	0.917308187974144	0.296070897921895	0.101017869172352	0.121403941551089	0.227236863105618	0.481187176588603	1.14877303906112	0.480743646362191	0.677310000919417	1.06372390693828	0.237368714621791	0.281867583002976	1.10669356521689	0.868279318303393	0.663090320644834	-0.587097053957411	0.487942266201519	1.31073561309092	0.910377543194219	0.703078948454712	1.03066536794849	0.376247020488645	0.915094480350757	0.733819861230242	0.535062679589253	0.654053737953598	0.987562869727768	1.32782733258569	0.679057531057198	1.25551707998494	1.21078243293798	0.684844565954229	0.771411017411017	0.119380580494505	0.982871205029259	0.738729569729902	0.966845088166136	0.311033598794391	0.536074633562382	0.29208684657584	0.191332263072232	0.524823148714539	1.21801171723718	1.06992956403019	0.734662870629187	0.714793568730217	0.702564809173049	0.601677147513841	1.2734983530764	1.03656288400001	1.12233374334322	1.20335057297198	1.11809063238998	0.576705389225949	0.924154613989927	0.504695269827018	0.866125857435543	0.577197309734539	1.0855465615219	0.897211889318153	1.26521511968614	0.923432266269288	0.736740334865133	1.0227861943128	0.977901707576398	0.807948195378599	1.07537073648048	1.29006754598062	1.28273417970104	0.808908527948513	0.802874402062347	0.559365020966786	1.02628626406028	0.848709552956625	0.181528559251937	0.806694489014079	1.35911963583357	1.30334485016667	-0.0164771695100271	0.838235428608542	0.983896708622141	0.327252355267303	1.09111992400013	1.03547513494437	0.641903566128354	0.674196354358632	0.383041132922203	0.860950405249451	1.12574860790972	0.744064079488552	0.502625675597907	0.19712830253299	0.861403059760206	0.941310759420923	0.425925425571024	0.0665803431384815	0.189686791482864	0.427652959816546	0.906176376160766	0.790031260602418	0.682603749348373	0.259709953409356	0.477143725209566	0.441742349843452	0.440485098117687	0.614667635871993	0.632509610441421	0.740724897221518	1.00313299656604	0.775660403873083	0.811193630586751	0.550190718794464	0.785858656993477	0.725581392801089	0.241881692830713	0.553431113088724	0.391408225065648	0.914242377435849	1.08963051573571	0.94291308135491	0.485342050417141	0.86851046225259	0.649409006525775	0.101878931003927	1.07417374034441	0.714610709914326	0.893646761815258	0.658804480321904	0.495821381317329	0.480201981360084	0.854957774128916	0.512109605044801	0.235455673997561	0.749164678038344	0.640333082657131	0.913324144886494	0.554327630139134	0.337937112162659	0.427381654308282	0.581517929963816	0.492153183424323	1.02281618079965	1.25387766249577	0.69859872913178	0.978912136932829	1.11576962081822	1.09605778838888	0.191606961134922	-0.0286151115276304	0.821823638828831	1.36162899804316	0.824467628651806	0.613158280489475	0.705893526521757	0.507465392730345	0.692385524498315	1.05118882696068	1.08699763597479	0.877032174282777	1.30363822611574	0.788528760794211	0.546599696213666	0.76901058698939	0.560370614880364	0.658598092924601	1.06484392109596	0.140665173598633	1.28723197828492	0.701153025437382	0.343634886374305	0.640903723309863	1.07189243691833	0.497003398295807	1.16820910462146	0.847053819315604	0.44512925708914	0.527888420996028	0.944725459086131	0.826868989400206	0.651907833312256	1.16946081499799	0.601063768476492	0.468777230768202	0.792764212828376	0.823652962217963	1.23872941468573	0.891323546028773	0.71367284452477	0.717603870867729	0.923543882376863	0.741558090339297	0.639762948643695	0.687321194713608	0.73299938918107	0.545419120688574	0.795992522095192	0.266224242493993	1.00401569698871	0.381591727250395	1.21776076064693	1.03516353077891	0.562302474726148	0.986150433873043	0.460490959262652	0.584273730292555	0.661255690545084	0.538230439438585	0.302554656990322	1.26290882718075	0.414630129561276	0.375641198485764	1.21162022228399	0.392066457245587	0.476863900335338	0.501570514804524	0.398244271314061	0.654253549163309	0.873150365016007	0.914092664767044	0.932025355883421	0.960754871046368	0.604889961393872	1.15883706772009	1.18251355298619	1.32985219603084	1.25951247534766	0.198146246036778	0.867397510206378	0.935674832141985	0.988530990577712	0.47830984637615	0.841899377660961	0.499452453873886	0.728117263273442	0.840769840604613	1.03386672989045	0.897634489839214	1.22037242653545	1.34391135863906	0.915051934372518	1.00783002419753	0.11096018335912	0.696402505374561	0.166337090442576	0.475257338407543	1.33138472507688	0.923934686100067	1.12251097209025	0.758669509014538	1.07619390331363	1.08863063067851	1.01037286388335	0.355531229155406	0.349052484526299	0.373401319937296	1.06567918277762	0.94221416033193	1.00025876443655	0.679557695008607	0.998453700864391	1.06960479984518	0.83840721060815	0.688686027850887	0.405269451511286	0.473543583214193	0.811656233189881	0.736740334865133	0.768624244367399	1.02844727899313	0.552138381859231	0.895018690546733	0.589018740209248	0.933502360847813	0.768083747786464	0.383066370387415	0.955807469815786	0.862507704348456	0.994546963506096	0.980414557501428	0.978177912928808	0.780727882667062	0.963085812520022	1.14654690710253	0.609084035038321	1.25963286991156	0.351779529978369	0.637146833561032	1.1418077154032	0.57892203592096	0.253724332513152	0.161534544873473	0.846152438253938	0.52229138423172	0.835370817309208	0.382612255246442	0.234937700640206	0.700808390010401	0.931957526220591	1.50707644647152	0.85631735965735	0.213584625384846	0.236893582831496	1.10187314053552	0.785050236810837	0.64056127807363	1.01047685796996	0.422585712979464	0.405269451511286	0.930564306512055	1.01891916653175	0.975102931247901	1.05864977895208	1.11557465009989	0.838815372191101	1.39039159403718	0.927462274073749	1.01911227474947	0.66297214616918	0.418120616758152	1.06572477223527	0.867955852281466	0.377789230042241	0.932432478839388	0.952324872567949	0.702721864025122	0.585518991766919	0.569890633323026	0.400966746296319	0.667914531477871	0.809077522733598	0.675930682781569	1.06978696540386	0.989694583769481	1.28652203401697	0.72541871031261	0.880461372230498	0.732540753819633	0.867470949371605	0.540630067225827	1.10127299226629	0.957607780191813	0.595899060339335	1.01780986923931	1.2256681935284	0.705839410781793	1.43212479761559	1.32038115018832	0.641855919254981	1.08272968795891	0.703752389284678	0.760432553243344	1.23993168862621	0.895187141248324	0.845786814854486	1.02271423219787	0.590189610737685	0.0117008672861913	0.353157957152207	1.29614761702527	0.561377807071472	0.557525567345799	1.17901924025043	0.19463722264532	1.05954098365224	0.511178010725076	0.925318297643602	0.712311090798605	0.540133658487524	0.751158554818735	0.951562823545846	0.64822417333638	0.878409397077931	0.213346924818165	0.83438211253013	0.785347334232424	1.17422436756727	1.17036107112756	0.450455684920151	0.671147516077492	1.16396135602397	1.17676772558991	0.909081320418296	0.909639238087296	0.444630996830397	0.79577107317842	1.46365741822455	1.2306358856879	0.776140776769988	0.889195212958294	-0.373630540859915	0.360253648452591	0.887149335834487	1.23378230673098	0.987369413197976	0.378841019880055	1.30146676304914	0.688522095737243	0.622002841854558	1.23641303772504	1.07637785428589	1.18145146438321	1.34904374533275	1.21879393354612	0.916761016938858	0.748902746740836	0.411185730592059	0.607688684337193	1.25815158779139	1.09221660692769	0.775241657481933	1.18747921962767	0.666130904584861	0.822766702847496	-0.490079507996604	0.656923643018463	0.452570873401849	0.571197371269959	1.20900733414336	0.948481172677314	0.453334108818735	0.428171237821267	0.933761984908084	0.923641561815262	1.35211014259633	0.784575160855974	1.16272641118053	0.868063656730662	0.997534103158269	0.460736261791175	0.744510598977998	0.577498799181692	-0.75768635345196	0.472084338909577	1.22466066619312	0.79613348304265	0.938158452962026	0.726666983983156	1.31086533723716	1.16384174725244	0.43617807557413	0.929085347496901	0.813210259739937	1.06651547894298	0.531229481254929	0.512420443764499	0.249918951579306	0.838063691322372	0.857979477550361	0.58891847997002	0.145794986417252	-0.106051736604317	1.2200087092645	0.99934931447202	0.0758908728803837	1.13138063752109	0.858788408009321	0.41260279255658	0.744064079488552	1.08574639943844	0.969311761018255	1.55804197951993	0.877822995013921	0.608143776367716	0.602137568996963	0.840890770012208	0.170472955512516	0.461792166489776	0.0801711621433164	0.929676537379541	0.906727579683042	0.702721864025122	1.16734724881085	0.690738691919643	0.996939555174483	0.718604664287344	0.952823295203811	0.806460497382285	0.779007964006964	0.983640185570793	0.785882449157003	0.713680589928918	0.480034652659799	-0.40850439327522	0.722335451801129	0.723631884125435	-1.42923775737984	0.819941553173622	-1.42923775737984	0.751922652698326	0.941160311424359	0.846531817188438	0.879152918514689	0.82484620941221	-1.42923775737984	0.837462962616424	1.24746033385111	1.31876890601145	1.47403800265113	1.47898488375242	-1.42923775737984	0.868279318303393	-1.42923775737984	1.67257518749351	1.12717490317372	1.10608913307916	0.967548924486861	1.4216495423734	1.00124539435924	0.492830859566448	1.16384174725244	-0.165534976188214	0.58726646112128	1.23979799827562	1.15618288133454	-0.0203860000318489	-1.42923775737984	-1.42923775737984	-1.42923775737984	-0.61581372305851	-1.42923775737984	-1.42923775737984	-1.42923775737984	-1.42923775737984	-1.42923775737984	-1.42923775737984	-0.42742280647643	-1.42923775737984	-1.42923775737984	-1.42923775737984	-1.42923775737984	-1.42923775737984	-1.42923775737984	-1.42923775737984	-1.42923775737984	-1.42923775737984	-1.42923775737984	-1.42923775737984	-1.42923775737984	-1.42923775737984	-1.42923775737984	-1.42923775737984	-1.42923775737984	-1.42923775737984	-1.42923775737984	-1.42923775737984	-1.42923775737984	-1.42923775737984	-1.42923775737984	-1.42923775737984	-1.42923775737984	-1.42923775737984	-1.42923775737984	-1.42923775737984	-1.42923775737984	-1.42923775737984	-1.42923775737984	-1.42923775737984	-1.42923775737984	-1.42923775737984	-1.42923775737984	-1.42923775737984	-1.42923775737984	-1.42923775737984	-1.42923775737984	-1.42923775737984	-0.665647824373463	-1.42923775737984	-1.42923775737984	-1.42923775737984	-1.42923775737984	-1.42923775737984	-1.42923775737984	-1.42923775737984	-1.42923775737984	-1.42923775737984	-1.42923775737984	-1.42923775737984	-1.42923775737984	-1.42923775737984	-1.42923775737984	-1.42923775737984	-1.42923775737984	-1.42923775737984	-1.42923775737984	-1.42923775737984	0.133614379745744	-1.42923775737984	-1.42923775737984	-0.10170266944023	-1.42923775737984	-1.42923775737984	-1.42923775737984	-1.42923775737984	-1.42923775737984	-1.42923775737984	-1.42923775737984	-1.42923775737984	-1.42923775737984	-1.42923775737984	-1.42923775737984	-1.42923775737984	-1.42923775737984	-0.0326830896646728	0.226419800658985	-1.42923775737984	-1.42923775737984	-1.42923775737984	-1.42923775737984	-1.42923775737984	0.750118042940309	-1.42923775737984	-1.42923775737984	-1.42923775737984	-1.42923775737984	-1.42923775737984	-1.42923775737984	-1.42923775737984	-1.42923775737984	-1.42923775737984	-1.42923775737984	-1.42923775737984	-1.42923775737984	-1.42923775737984	1.44130393828683	0.265600747556505	-1.42923775737984	-1.42923775737984	-1.42923775737984	-1.42923775737984	0.430917952780014	-1.42923775737984	-1.42923775737984	-1.42923775737984	-1.42923775737984	-1.42923775737984	-1.42923775737984	-1.42923775737984	-1.42923775737984	1.11382243194865	-1.42923775737984	-1.42923775737984	0.610793612166777	-1.42923775737984	0.687662133095988	0.580997902705245	1.27055591035685	-1.42923775737984	-1.42923775737984	-1.42923775737984	-1.42923775737984	-1.42923775737984	-1.42923775737984	-1.42923775737984	-1.42923775737984	-1.42923775737984	-1.42923775737984	-1.42923775737984	-1.42923775737984	-1.42923775737984	-1.42923775737984	-1.42923775737984	-1.42923775737984	-1.42923775737984	-1.42923775737984	-1.42923775737984	-1.42923775737984	-0.0645092563297949	-1.42923775737984	-0.0852729556243235	0.810240539223118	0.113833146699353	0.984491753592574	-0.124024255550551	-0.650074997162167	0.0584002449805812	-0.264024882004344	0.351409738745484	0.475006250620345	0.124493278656112	-1.42923775737984	1.33274596147975	1.32206142639609	-1.42923775737984	1.21151661960982	0.294978873414405	-1.42923775737984	1.26595743200187	-1.42923775737984	0.336298943092126	1.32328321116417	1.22925234724145	1.3541884340717	1.47759619777578	0.871847912354511	0.745270384626562	1.33608313202108	0.77702042075923	1.22328915395388	1.17788285744728	0.3265620422597	1.0602351993482	1.3725610097865	0.352643252763507	1.18186851610877	0.00428862087628366	0.0972757719174138	1.27497432197522	0.969429448727075	0.736475561973278	0.0629136989404623	0.629866726653451	0.619077835198874	1.40067345138848	0.0660802640170939	1.07601000239491	1.12479940707773	-1.42923775737984	-1.42923775737984	-1.42923775737984	0.549560816041883	0.643764556192981	0.112873876790369	1.09844310517041	-1.42923775737984	0.36832985734649	1.20538771324966	0.916355074622841	0.961008406443793	0.490574787318266	1.36433979087183	1.271045441579	1.41727594083522	0.706555306264538	0.894681917277773	1.12886259111784	0.64894637281109	1.26398122127455	1.00819269825239	0.0963441053008181	1.36146142281414	1.02108515255583	1.25078033025927	-1.42923775737984	1.35120553697892	-0.260263299879157	1.16719876319072	0.513976948411982	1.23819574800046	1.13035522027243	0.558277425624292	0.227003300846107	0.984281677390448	1.29395002432061	1.1739628634081	1.20949950238263	1.31974449453798	0.637108997119543	1.01824372416706	1.10772509171637	1.17779739990595	0.815695310002801	0.809500199836869	1.04359781183563	0.97938981445107	0.992612430516236	0.605189850732747	0.400577081477312	0.825983258860315	1.07527489872682	1.53328037328674	1.77682410047391	1.17737027290747	1.31231992245253	1.11850511330878	0.971787559076339	0.732780001517458	1.45844100312974	1.1566797531178	0.454693292191757	0.509318957528712	0.734757157175575	-1.42923775737984	0.767929402196051	-1.42923775737984	-1.42923775737984	-1.42923775737984	0.234641920083526	0.297603083781706	0.294324613073917	0.663563235374553	1.5933445852554	-1.42923775737984	1.26238362056322	0.122540171040711	0.598921573539681	1.91648749370237	-1.42923775737984	0.676706186667529	0.944780456510238	-1.42923775737984	1.14144308953416	0.973964381826636	1.28389744836609	1.12295753120933	0.596431405084703	0.475006250620345	1.46397117200476	1.11294801815364	1.36289910507705	1.22862439026873	1.07252536006166	0.957960287873163	1.16493096250204	-1.42923775737984	-1.42923775737984	1.05486767549414	0.987240473184074	1.01689487162418	1.62387801328461	0.289116114420383	0.3321067645501	0.286528773466428	0.884657356166251	1.38741176721452	0.808760693137282	1.2001642889196	1.37719825071489	1.24651471266025	0.983841731130539	0.978912136932829	1.13515380614975	0.469466277554618	0.894345314715376	0.948116257006236	0.0114344089691947	0.754865827494233	-0.200051211326991	0.722659317566699	0.873849162325038	1.05679506895567	0.512296089819229	-0.0260103302194882	-0.0421778027646826	1.01971829230771	1.06001967667025	0.547979826671834	0.976485591532036	0.936961481165811	0.895805159637881	0.79177199526413	-1.42923775737984	0.796314763038084	1.28270097240904	0.0864246359568693	0.522449321535977	0.797524577382449	1.3506554882787	0.953794976027533	1.50977611270532	0.725860371786543	-0.0430819718676427	1.24180610094187	1.21400743131143	0.51444465265058	0.411582179253088	1.00487549320404	0.740502892187165	0.430100085840929	0.240585901113075	0.806336725976723	0.680135288862575	1.22540773316696	-1.42923775737984	0.938607871655647	1.24078305786425	1.17109292487617	1.10225533013545	0.437500124479286	1.12085863489589	0.878673447350877	0.134028687122967	1.1903019821661	-0.333808830597552	0.998508328495848	1.17771195308199	1.06724110766015	0.588843295148128	1.22456914638627	1.48197003142546	1.42384675577138	0.22817204060338	0.636352736332606	1.86229810530902	1.28614647821669	1.14079534852498	1.08001457569103	-1.42923775737984	0.794576538422505	-0.10540971131874	1.53049453860679	0.455970233315725	0.9435715585998	0.970843317769966	0.59465864853045	1.07124606108519	0.897211889318153	1.27843065029849	0.715891804330568	0.29530627178867	-1.42923775737984	-0.219158499247706	0.766819187946161	0.925343480834078	0.724930906901608	1.07674590649695	1.79862029977008	-1.42923775737984	0.450878146406264	0.747420452713519	1.44950222289764	0.857051031610869	1.85206633535648	0.045641861115401	-1.42923775737984	1.14192930085485	0.0940216395231618	-0.0978062246946558	1.24698736000044	0.96604830103986	1.41365228015798	1.24100215267914	0.592008724189447	-1.42923775737984	-0.0645092563297949	1.67187640037873	0.0260114890612945	0.939957946963029	-0.235322643906602	0.602137568996963	0.665735212231984	1.59104376373963	0.67973091894867	1.42662357943602	0.701936970042203	1.11694062385119	0.265600747556505	0.986320193585769	1.02400672419437	0.452853443813479	0.249615575042838	1.08638627781105	1.37548616595289	1.07659866156056	0.912770353191982	1.05743875893651	0.703507709580937	0.43915666628493	1.27055591035685	1.35300684299616	0.519612497249715	1.06730711258563	1.09679778288031	0.563453186282456	0.680337568770476	0.156340599642059	1.15108232316125	1.24619979561078	0.890068524018315	0.71103703612155	0.517258210206704	0.738065816240179	0.526013426999538	-0.133391112752666	0.225545634527426	0.47694223865114	0.439322564500987	0.835492982477579	0.592961428059894	1.08913038849967	0.847184384336517	0.719197697655203	0.867672949091469	1.27989743810688	0.201942803730361	1.04844721353346	0.75282683233747	1.03109625281113	-1.42923775737984	0.749442598924723	-1.42923775737984	-1.42923775737984	0.704451983425652	1.04552334477659	0.533283053214644	0.257861781116395	-0.0690030879281056	-0.255042781181804	1.08938040590767	0.783388975354657	0.74015417987643	0.923934686100067	0.511178010725076	0.573294799600248	-1.42923775737984	-1.42923775737984	0.883276957466511	1.20748832571317	1.31576081240103	0.297931919587084	0.621227273814332	0.965941242331563	0.700370028023432	1.55023377300681	-0.0166037020119084	0.923934686100067	1.38567419558759	1.40415090591293	0.594525890308951	0.991984562362513	0.771643785198466	0.186228226685063	1.14102661371673	1.03776464808178	1.2962322804057	0.715379063232728	1.12691054816926	0.0730925957728966	0.551046591330062	0.709934874994068	1.29699472080047	-0.0561118349177112	0.0150425693563513	1.55553438580961	0.55253586412921	1.07244696598095	0.879975676754946	0.612247757224729	-1.42923775737984	1.15842166789723	1.40748412968067	0.948572432758957	0.231986554555608	0.958224790675181	0.36281175337072	0.236418833495231	1.44287301374546	0.589018740209248	0.625857655624342	0.306545546405355	0.586217403940023	1.10685850396724	1.3309803633673	0.280747898454734	1.05658064201861	1.08919288419092	0.839783078977367	1.06687819583967	0.903437132996307	1.04827071745779	0.772109569325109	1.01299843498462	1.06951373548537	1.31921900570285	0.626452768238769	1.34327249048412	-1.42923775737984	1.45844100312974	0.214298306180467	1.35431763826615	0.934931545648314	1.36955132027299	1.41831476912705	0.762397087028135	-1.42923775737984	0.271865306511506	1.28290024026787	0.734097437901627	1.02189919916752	1.12243219804242	0.653976050345798	1.04468024714627	1.2756078536249	0.660613196823474	1.49531021278001	0.677511397863236	0.492830859566448	0.705082264228486	0.88992922349799	1.00223347646319	0.880642467801374	0.626229536227737	1.18030453499206	-0.0582236367076807	1.14852742960739	1.39875484614601	0.661202124920585	1.37705133405311	0.950552802711367	0.862985162273745	0.206354337200685	0.678519325710128	0.977216481415321	1.24613682957984	0.972449321380697	-0.171783821308249	0.394118822301673	0.773508914191106	0.512109605044801	0.715379063232728	0.216396796905404	0.722335451801129	0.611883910716709	0.820108631983993	-1.42923775737984	0.900317220804714	1.08287441465274	0.671297122626394	-1.42923775737984	0.695381130199615	1.60882960633973	0.533684923331289	-0.179070625321833	0.519612497249715	0.712481153870163	-1.42923775737984	0.428671418030017	0.632284259625769	1.09512492427784	1.13138063752109	1.39581350919442	0.720266523669986	1.28703448691724	0.556274450202378	0.596786548663147	0.98159152848624	0.474303742109812	1.24274523568522	1.13515380614975	1.10039418954168	0.680034172653436	0.632678675530083	0.807178831529159	0.961672883650321	0.856786000600674	1.43769650614698	0.642427915135784	1.15414399095125	0.22817204060338	1.11978783990686	0.710570508704279	0.795445075300115	0.744287301006591	0.646446208890684	0.650335273614491	0.816442659037345	0.45341897068992	1.0243472668001	1.00506460705469	1.01647390957671	1.04063752646863	0.778430313653702	1.02117555353925	1.0114428217973	1.5214054651018	1.22664660977421	0.637866150049153	0.721041600083708	0.996326684277256	0.905073843387436	0.793420274440843	1.26962933480722	0.460245753453081	-1.42923775737984	0.384936837679146	0.560790083782928	0.776444520194117	0.569833879603691	0.34028507025952	0.743796314514919	0.655336939288992	0.990620933656547	-0.498745755927499	0.489494755496552	0.363666849131683	1.06085820728944	0.738508243414438	0.355802681859432	0.257861781116395	1.14520290335612	0.681704617069209	0.460818050806146	1.27687667495013	0.836971863848802	0.38336930120988	0.476061499210838	0.684477960707067	0.739837330544749	0.27533912577645	0.517459661249126	0.870471630650292	0.393495056360864	0.881085273657722	0.0358290743027203	-1.42923775737984	-1.42923775737984	-1.42923775737984	0.593597356198537	-1.42923775737984	-1.42923775737984	-1.42923775737984	-1.42923775737984	-1.42923775737984	-1.42923775737984	-1.42923775737984	-1.42923775737984	-1.42923775737984	-1.42923775737984	-1.42923775737984	-1.42923775737984	-1.42923775737984	-1.42923775737984	-1.42923775737984	-1.42923775737984	-1.42923775737984	-1.42923775737984	-1.42923775737984	-1.42923775737984	0.660108829495934	-1.42923775737984	0.248101020849093	-1.42923775737984	-1.42923775737984	-1.42923775737984	-1.42923775737984	-1.42923775737984	-1.42923775737984	-1.42923775737984	-1.42923775737984	-1.42923775737984	-1.42923775737984	-1.42923775737984	-1.42923775737984	-1.42923775737984	-1.42923775737984	-0.164103977263868	-1.42923775737984	-1.42923775737984	-1.42923775737984	-1.42923775737984	-1.42923775737984	-1.42923775737984	-1.42923775737984	0.268098659944041	-1.42923775737984	-1.42923775737984	0.32863535337899	0.605369851964028	-1.42923775737984	-1.42923775737984	-1.42923775737984	-1.42923775737984	-1.42923775737984	-1.42923775737984	-1.42923775737984	-1.42923775737984	-1.42923775737984	-1.42923775737984	-1.42923775737984	-1.42923775737984	-1.42923775737984	-1.42923775737984	0.244181234433971	-1.42923775737984	-1.42923775737984	-1.42923775737984	-1.42923775737984	-1.42923775737984	-1.42923775737984	-1.42923775737984	-1.42923775737984	-1.42923775737984	-1.42923775737984	-1.42923775737984	-1.42923775737984	-1.42923775737984	-1.42923775737984	-1.42923775737984	-1.42923775737984	-1.42923775737984	0.267473197418664	-1.42923775737984	-1.42923775737984	-1.42923775737984	-1.42923775737984	-1.42923775737984	0.524347666668116	-1.42923775737984	-1.42923775737984	-1.42923775737984	-1.42923775737984	-1.42923775737984	-1.42923775737984	-1.42923775737984	-1.42923775737984	-1.42923775737984	-1.42923775737984	-1.42923775737984	-1.42923775737984	-1.42923775737984	-1.42923775737984	-1.42923775737984	-1.42923775737984	-1.42923775737984	-1.42923775737984	-1.42923775737984	-1.42923775737984	-1.42923775737984	-1.42923775737984	-1.42923775737984	0.598921573539681	-1.42923775737984	-1.42923775737984	-1.42923775737984	0.297274428292486	-1.42923775737984	-1.42923775737984	-1.42923775737984	-1.42923775737984	-1.42923775737984	-1.42923775737984	-1.42923775737984	-1.42923775737984	-1.42923775737984	-1.42923775737984	-1.42923775737984	-1.42923775737984	-1.42923775737984	-1.42923775737984	-0.359341473432908	-1.42923775737984	-1.42923775737984	-1.42923775737984	-1.42923775737984	-1.42923775737984	-1.42923775737984	-1.42923775737984	-1.42923775737984	-1.42923775737984	-1.42923775737984	-1.42923775737984	-1.42923775737984	-1.42923775737984	-1.42923775737984	-1.42923775737984	-1.42923775737984	-1.42923775737984	0.177223918203598	-1.42923775737984	-1.42923775737984	-1.42923775737984	-1.42923775737984	-1.42923775737984	-1.42923775737984	-1.42923775737984	-1.42923775737984	-1.42923775737984	-1.42923775737984	-1.42923775737984	-1.42923775737984	-1.42923775737984	-1.42923775737984	-1.42923775737984	-1.42923775737984	-1.42923775737984	-1.42923775737984	-1.42923775737984	-1.42923775737984	-1.42923775737984	-1.42923775737984	-1.42923775737984	0.781968381086729	-1.42923775737984	-1.42923775737984	-1.42923775737984	-1.42923775737984	-1.42923775737984	-1.42923775737984	-1.42923775737984	-1.42923775737984	0.671297122626394	-1.42923775737984	-1.42923775737984	0.710782525045108	1.36819639758078	-1.42923775737984	-1.42923775737984	-1.42923775737984	-1.42923775737984	-1.42923775737984	-1.42923775737984	-1.42923775737984	-1.42923775737984	-1.42923775737984	-1.42923775737984	-1.42923775737984	-1.42923775737984	-1.42923775737984	-1.42923775737984	-1.42923775737984	-1.42923775737984	-1.42923775737984	-1.42923775737984	-1.42923775737984	-1.42923775737984	1.42580570922302	-1.42923775737984	-1.42923775737984	-1.42923775737984	0.74205851798982	-1.42923775737984	-1.42923775737984	-1.42923775737984	-1.42923775737984	-1.42923775737984	-1.42923775737984	-1.42923775737984	-1.42923775737984	-1.42923775737984	-1.42923775737984	-1.42923775737984	0.325872517719385	-1.42923775737984	-1.42923775737984	-1.42923775737984	-1.42923775737984	0.474128238561068	-1.42923775737984	0.596786548663147	0.513042582982756	-1.42923775737984	0.736740334865133	0.602137568996963	0.357706251891601	-0.229071674140899	1.02281618079965	0.273441804225498	-1.42923775737984	1.14695062699365	-1.42923775737984	-1.42923775737984	-1.42923775737984	-1.42923775737984	-1.42923775737984	-0.589630842994648	0.608618579444664	-1.42923775737984	-1.42923775737984	-0.421484421232661	-1.42923775737984	0.303882008004662	-0.38586174123895	0.706134095572877	-0.51766348574594	0.346551525906328	-0.21787303477489	-1.42923775737984	0.0315789931334669	-1.42923775737984	0.420047503387165	0.635597365694298	0.750118042940309	-1.42923775737984	-1.42923775737984	0.404223601622158	1.30056400827309	0.240386800700157	0.553530663410564	0.643027695709733	1.28940814137556	1.64862769117198	1.29025988035797	0.92765879984468	1.04523341100157	-1.42923775737984	1.19008443125356	0.962082121115455	0.374324718603054	0.931008634840275	1.6567259247591	-0.0242668017527852	0.790179164289306	0.858398214686736	0.070271188939412	0.187841181019082	1.09728128629282	0.154619636176722	1.140910971281	0.462308493029017	0.90510437937247	1.11565820211458	1.09170315967665	0.94498215250394	1.54610963428452	1.24983011622933	1.68405477830475	0.471751276418944	1.0910875367522	0.949599968861386	0.468016538438012	1.01561596350609	0.897936512043618	0.543761297096542	0.609872502367271	0.843375982503523	0.737147888072945	0.939957946963029	0.204216600261121	0.940895605301233	0.716636827016302	0.467437586264914	0.815612323592868	0.636281882552162	0.816486009658708	0.924716982017851	0.951643422541493	0.881037133795885	0.456780322208085	0.851482132795269	0.776272648053332	0.695972557917971	0.596877255326585	0.447235828111276	0.764722126551374	0.511360567409946	0.915341300674941	1.23946388661966	1.60386864495091	0.886317635456659	1.16839538379394	1.12247365692744	1.11116106334617	1.16741827512244	0.755022937370418	1.17602961442764	0.550330782410133	1.04336810646302	1.28561826605679	0.75983127770353	1.20481593888087	0.852000637302431	1.19230157873281	1.25398001121973	1.00640623482985	1.17950859052492	0.498693502268899	0.389765731138063	0.585309617472942	0.856044478424537	1.0469308551272	0.819764692403361	0.977501861990728	1.08909362902473	0.715037460618027	0.792554411582407	0.835458773949529	0.886667698023836	1.04777677410829	0.656359497630095	0.836204561908889	1.1210636753864	0.950279852437954	0.842655835555986	0.383603486901646	0.871301054058715	0.485490950983768	0.785058430795902	0.806082090768539	0.709148761658262	0.696355101610521	1.11700313418218	0.715010780480504	1.03542319090313	0.816821640095452	0.730434048346789	0.442028445078882	0.755044990905062	0.930927825840185	1.02244712983579	0.856014558651868	1.12376653118536	0.914092664767044	0.762305277293183	1.11021546943137	0.373439539502122	0.706229801256141	0.398077980738431	0.617206254832756	0.720658730761278	0.991611554108084	0.741811345201095	0.492926030755691	0.785028634977558	0.554360858871482	0.440485098117687	0.431532063941631	1.07256757602686	1.11195837740654	0.763775782899096	1.29055879246331	-0.0567286416880071	1.04760926837307	1.13515380614975	1.07044316848061	1.10235960110157	1.06617203203018	1.01112545088556	1.11493442646663	0.68295532233919	0.76188987867503	0.921268752655792	0.671297122626394	0.680620867079626	-0.391267260842574	0.0411721185145606	0.454856855984672	0.446816346929537	0.670911111939766	0.770713210475547	0.637384222129386	0.629672508938776	0.423919430375067	0.566708920748933	1.12295753120933	0.83340950257719	0.990008915476854	1.0165244111069	0.781826490906042	0.343222129648913	0.0827525547350894	0.725147663241526	0.686435595154832	0.83920228462353	0.53922458819016	0.556424453820843	0.651882022625792	0.944812299195172	0.922094329820534	0.856176832121395	0.539893776574819	0.831352010529609	0.849431769374453	0.935807818727145	0.127716547153443	0.306519879131568	0.39053168044209	0.844808128393229	0.919551309904144	0.424607623356857	0.291768954781588	0.328103056142415	0.789851248944798	0.657297554106518	0.255657120040097	0.359403330567145	-0.172943028630319	0.66297214616918	0.106131130141755	0.162927533319047	0.200028163421824	0.604290604939812	0.55518067109877	0.455916975002525	0.91162181257299	0.728096522215049	1.01102525962703	1.32767537741933	0.98648881696507	0.887625061695229	1.20094741141038	-0.141842834316617	1.04100404592506	0.7525801136408	1.37246371782239	1.07699138603126	1.28297689716112	1.22319781757122	0.334898319291831	0.416919363874045	-0.0413083643078347	1.18365334466533	0.66780767988761	0.992011613527655	0.842827042560231	0.502082178823752	0.898762740688095	-0.0503500433756067	0.588141997883313	0.870764488098454	1.46360111846971	0.385742853666176	0.641246351244301	0.894834974864394	0.456183312230825	0.74786927712063	-0.183640907430769	0.635117137844313	0.478530709219324	1.01567098600331	0.392373874336819	1.06246630605758	0.57371511781448	0.639515222099337	0.635944725758322	0.701184365020977	1.07099049173338	1.09833449917838	0.402137226240923	0.657247030622687	1.12780430002964	1.14322756783486	0.963718781780712	0.81516645087179	0.957706463606455	0.9898737774566	1.18865490294552	0.926578624635974	0.860150933735221	0.826511252990109	0.832368097979299	1.05909678681105	0.585170072867474	1.33534013939012	1.06528684426474	1.26833755943277	0.566237807900201	0.481187176588603	1.08669540138845	0.731371415123206	1.36146142281414	0.922010797961996	0.724812706618531	0.771411017411017	0.925549179193518	0.924850063730399	0.967845498256559	1.10297251740691	0.775332546767115	0.917940098545409	0.679596185203627	1.04299720925185	0.533805534317723	0.568579500055854	0.542044183355188	0.929844816556136	0.876899601743734	1.00431841461727	0.891390547234318	0.685568202823168	0.78147189983064	1.10461694309911	0.729770896211552	0.832336179039778	1.14975636514919	0.803874026735443	1.12664629609486	1.15941044948397	1.05484823493699	0.839451133898239	0.817540308533591	0.0802088532602751	0.663444974152922	0.67884953491901	0.911193708155829	1.06640097722911	0.809761400916357	1.20538771324966	0.844447925036397	0.613085390889622	0.639193320415881	0.62675836970664	0.205003278256699	1.09645280675641	0.610119596325846	0.313111912373231	0.337330885839036	0.307865833246298	1.17302880622892	0.769717632722973	0.688891001431015	0.965907789998278	1.14566852375426	1.07787760732791	1.0482404656263	0.977719431280122	0.721662327468617	0.704812068858906	0.791317729912511	1.0112323380303	1.0850865141509	0.775399733915227	0.357310214095826	1.0657544070334	0.594286995167421	0.456822987733638	0.839506446483704	0.83791724483633	0.665904764931298	0.651428660880993	0.763722702325925	0.058466161554946	0.509318957528712	0.82398973217556	0.420756732491887	0.548364308960388	0.0539086496807515	0.734308475348815	0.275314762869039	0.316708142549167	0.945749153486651	0.69710903504169	0.533810359236966	0.919842639071815	1.30523031677382	1.02424508591721	0.800558902365584	0.687416639345852	1.06362073671055	0.842240972480204	0.985452199143414	0.552072159081382	0.913086319159888	0.423409230660666	0.548104498017017	0.809266581532753	0.813484462218662	0.680087702792753	0.831215832407767	0.732177066427041	0.733524311852243	1.16998081779627	0.775946488542196	0.78944399968179	0.975032594329106	0.57028558229877	0.722126591750455	0.399242961908964	0.977576449214347	1.0378949680095	0.715379063232728	0.534301621944794	0.755284871205265	0.274846647136842	0.337296097010537	0.144617683955023	0.823900165174909	0.11364116311141	0.478442354702887	0.383534599450914	0.582316131810876	0.518983825183504	1.22834740638244	0.57711119615455	0.826742383541671	0.557692569855097	0.664428111347004	0.742153881121839	1.24681176718249	0.750202522628566	0.857448777405473	1.35460197277554	0.440609784819315	1.18702502775251	0.891377578731256	0.694975077479443	1.01925714231463	0.483632239134177	0.816353644392896	0.438327841311452	0.180703140100401	0.526053141713214	0.989217589585244	0.649524716978489	0.691012873146998	1.09567075895206	0.771341203218543	0.565338123675962	0.852987874134774	0.770085819934249	0.810487504371109	0.809288827318999	0.086555318230806	0.614453455469567	0.664712193728162	1.01351537975729	0.984300014753269	0.643907932811425	0.601600442884223	0.608851264856125	0.562020481215703	0.266944473211267	0.602460061782793	0.386001003115437	0.733797786348308	0.841179074466367	0.597725079170455	0.807908448530978	0.111310544709639	0.273441804225498	0.407689763059167	0.734385982834846	0.859343776684622	0.832080883137794	0.8841048518935	1.18743588365443	0.783673464137747	1.40548663304144	0.512342719664066	-0.457322064496355	1.19070379704174	0.895056120343529	1.38061284100054	1.07389873089157	1.56542247396968	0.68680331234678	1.08108559829895	0.586816653480961	0.91817961533096	1.03313690479502	0.750906945706115	1.0994460650705	1.13002927569216	1.07536674296939	0.888458403530352	0.749780233526254	1.16501482053021	0.847478250035563	0.712056079707561	1.32555152075757	0.275402473997441	0.828720210509543	1.13233313564966	0.52463291280555	0.740827386598606	1.13389375224016	-1.42923775737984	0.251785968939204	0.0347798640361679	1.02732661407544	-0.0422984467456135	0.736210896680471	0.93476214011428	-0.758293001207878	0.257042215807266	-0.198179814736723	0.560412549278366	0.822861083570339	0.697683720305319	0.410676385798814	0.987056316171925	0.965097725130259	1.18106951730679	1.20082687252126	1.29848573841721	0.673395264539759	0.45419097459153	1.20056176188116	1.19111841674069	1.02065309071411	0.845529125123058	-0.172442075890857	0.244181234433971	0.604907094133813	0.825405464678831	0.961215061939767	0.870007144282573	0.825516539595611	0.949426119787061	0.888093191620895	1.06617203203018	0.990082897296141	0.938500839741877	0.658262854416211	1.49791696166533	1.29100568537491	1.22374601902007	0.609523943544335	0.537723992627456	0.439779013904362	1.18453675445966	0.977843373764552	0.955412627105451	0.884311987067888	0.307844600874434	0.601621919251204	0.855589383938912	1.02244712983579	1.07454059380336	0.93421657038126	1.12674443485478	1.21681410153758	0.926326368449408	0.340704577006365	0.402668579400468	0.753527703615682	0.94515136388445	1.19002719254648	0.860608632524019	0.793496281861425	0.672458886570652	1.02781111711546	0.212586930435688	0.59844650553451	0.605938610238546	-1.42923775737984	1.16405107639853	1.14371505813698	1.10455300735146	1.02341891996434	1.1614539755786	0.807284170623639	0.591178161680261	-0.657628570289068	0.00586852735102635	0.617678006635984	1.11557465009989	1.07833365732742	0.706239372601325	0.148636472986909	0.526251752855264	0.981530972809234	0.496912394673643	-0.178931482314651	-1.42923775737984	0.567769874926286	-1.42923775737984	0.329597635347916	0.848622305535618	0.751335606957621	0.7324040803205	1.31810752931097	0.691012873146998	0.619077835198874	0.966354973056271	0.736905872599835	0.486023028492127	0.425099659932853	0.756569868044214	0.461227157291319	0.91900541104325	0.701130640948397	0.378640539337621	0.9876372909519	1.12796858654843	1.02903503954512	-0.0255438652309172	0.146684090024896	0.732944535332973	1.29384876653128	1.02088179475981	0.903323424665484	0.643764556192981	0.124591109891227	1.07659866156056	0.878714531292876	0.709511464849956	0.975448328774537	1.46381695902799	1.35295025984209	0.635031420679821	0.267316934513956	0.605585920439348	1.12856445874185	0.750118042940309	1.63779850722467	1.09296773123844	1.01640504996696	1.05375000603177	1.09104358510918	1.22950834697688	0.985738002602504	1.06685028762214	1.13666034499189	0.351563791063001	0.939110521652984	0.203823658031525	0.377639122034794	1.34303940047298	0.922528864444851	0.0568074358991835	1.07822012278701	0.895907366846806	-0.109409465506428	1.0317453683942	-0.39600975373103	-0.046025008375119	-0.388196671297906	0.483409564818347	1.11589963244924	-0.565962446684854	0.936363799734866	0.349052484526299	0.829579578062971	0.421442897691879	0.590424043360096	0.226857371517851	1.00604740139426	0.917568365000273	-0.212263729718905	0.528335523984838	0.0994556515702024	0.719826205894159	-0.0830988680514977	0.366730599105127	0.738655785936348	0.383997278342998	0.768392548281434	0.248766947148189	-0.369913884268064	1.44507570849095	0.251681608051459	0.468016538438012	0.875015464899182	0.672895087850321	0.984963318127398	1.38660035631964	0.943183448761434	0.896237682289526	0.316843904871046	0.249130495812906	0.495548924693148	0.71993463085653	0.371664856837908	1.03776464808178	0.848556877531051	-0.288449323320298	0.500791753158503	1.07945109713993	1.39718457502113	0.899115712396319	1.2306358856879	0.918096573086363	0.948862888737695	1.39464047166631	0.82953334699326	1.26804382683919	1.24301379674464	1.21237907277973	0.396472823915387	0.674898124432694	1.20796664029364	0.979039484303247	1.49961709131994	-0.0302213153497508	0.908889467078594	0.678346426329936	1.0237344141712	1.06341444354181	1.2561608782774	0.305323291305883	0.928406126768676	1.0355097665312	0.691287170596657	1.23843584650408	0.564433136786361	0.470005612502034	0.435744892957845	0.593508994889933	0.901733547259005	0.410285659436722	0.389689188847584	0.77960754741895	0.813044923015988	0.607139836440784	0.507633672629257	0.953042018979974	1.00963525688856	0.915105229238793	0.528074675350996	0.598921573539681	0.678739446425102	0.773882578688533	0.669504129708136	0.906805503995796	0.967833512929451	0.889650710137158	0.587353960636509	0.85340295375411	0.241183605514291	0.3191565582988	0.0562654716257265	0.302580155307121	0.259350135434384	0.848387697219695	0.00424918166637474	0.755492397396003	0.537714250308239	0.58643811445909	0.650661499934038	0.290121726279337	0.967757610842565	0.935674832141985	0.658765777646265	0.163625290311483	1.02670482790756	0.767984962412605	0.330507438097773	0.655921059421559	0.885348634291498	0.627143250191289	0.967207578050747	0.589821390858382	0.589465545863119	1.05743875893651	0.555407478757324	0.993836394992241	0.893297000614853	0.458065450381326	0.878626045966254	0.406631721787856	0.53259472826298	-0.158661310758775	-0.130670250130271	0.804830646709586	1.14615267059895	0.569982868941069	0.98753672369114	0.812664806191925	0.798669695320265	1.10230630504673	0.00854501302732304	0.574275975112864	-0.593943060729308	0.262906469607071	0.470561392297288	0.672428605760752	0.704669252431219	0.799653880934737	0.485550521144841	0.507773940351638	0.411695497211634	0.177032489738554	0.630484298237663	0.371231512066403	0.71064861192896	0.639600146147964	0.506694686665433	0.161882476870995	0.964470919812419	0.610100752952294	0.939732744620962	0.996861522329617	0.849717699456912	0.879701310537594	0.226711478388226	0.740881652206989	0.843960462669292	0.88677116095781	0.855915931626999	0.415760374182833	0.783477864833694	0.768392548281434	0.878824100921711	0.787955679616141	0.492891132972633	0.198640434594249	0.997672232319253	0.932558934542626	1.0554560172971	0.565794726959456	0.688208008596252	0.81120993476104	0.626849817277946	0.980537632064574	0.748456667714206	0.874315437017957	0.69135576312981	0.471978345175385	-0.211199435208638	0.214941362821939	1.2293510786434	0.664154867215702	0.803790666564222	0.10470614336534	1.08126059034012	0.985493020748958	0.658419277335367	1.01083446045385	0.752600669970597	0.48563988703365	1.02741993157336	1.01864890816129	0.847658758695759	0.288283247416205	0.932343399447704	0.880524750053895	0.919088872470816	0.93219496023753	0.905454979854713	1.04589253185851	0.768485216867018	1.21200651621459	0.955145418069439	0.349768941297479	0.998978309763032	0.962456337821716	0.782057078055807	0.380922608579098	0.983624156139741	0.993215264347891	0.483320517310025	0.940443256464354	0.756143440825779	0.712806398513335	0.551993904732675	0.823387166771252	1.14623579684571	1.2673603075009	1.03050669039322	0.888696693542734	0.769017308010701	1.03282073597127	0.675546590001305	0.635314330790537	0.919332896647864	0.6422271568157	0.244828872983562	0.560538369124546	0.101435190085132	0.672184392507657	0.215298921587182	0.570493955173792	0.322935209907915	0.672015717321527	0.462681662213441	0.215365690051758	0.0977888440337125	-0.295297702084094	0.888211986631421	0.578190992287006	0.768983935343389	0.992640280646034	1.02844727899313	1.24203137578769	0.96588177267321	0.989073749465459	0.765987762450658	0.864850546852321	0.962826210482688	0.630584163649406	0.399559125570743	1.06234431818165	1.03280233918237	0.740254858386873	0.749539048125806	0.773827364820384	0.687177695461705	1.20012013954377	0.512762544091322	1.22471450709753	1.05658064201861	0.15611658336419	0.702116290601761	0.723037365014337	0.86700339704658	0.696557106975843	0.366070591550492	1.00384680662082	0.780834119115103	0.927698111954564	0.893420536514661	0.679488418436185	0.538446425586464	0.641332036796206	0.981290986117063	0.728209663295649	0.0964604796498771	0.538679368471235	0.791977803845083	1.44202078885658	0.711081960204178	0.747043678741874	0.35166184470606	0.718310153198743	0.819308796943438	0.586067679660687	1.00146838259165	0.209997698905098	0.762913757234931	0.802486721994773	0.808223392067637	0.532049432303554	0.489644648449705	0.792489285325532	0.386940017427315	0.303028374015712	0.863673307494387	0.400187663751453	0.554740739737824	0.809500199836869	0.638983584712259	0.286528773466428	-0.283753289419466	0.56666706611762	0.92042568007127	-0.26554467273409	0.195143802152399	0.809500199836869	0.30534549193872	0.481298108385705	1.02418378483608	0.602214338214669	0.511876576901596	0.729334365008081	0.939669701583337	-0.0399561275107781	0.966903712922763	0.792338124290246	0.692363828419075	0.593285547426547	0.722520498193534	0.708988809982066	0.712321718435295	0.99193046330504	0.307738450267103	0.906067880963232	0.868446690344404	0.572119386338027	0.656739719100054	0.364094847668876	-0.238393759684285	0.491175611667992	0.987604932882866	0.8853947451233	0.299432236210133	0.740956635314027	0.133216926824652	0.515849857317612	0.700850154241167	0.862936898242468	0.795083045240549	0.6730951120121	0.348456082569381	0.8161400583612	0.112215317074895	0.647351738482524	0.644647381622271	0.312122593350558	0.257554311397686	0.296070897921895	0.502166691830881	-0.0887660917328099	0.746872308643249	0.996471906770265	0.508082639723455	1.25154145189588	0.32475371770011	0.816734957300341	0.789439979159321	0.683867413577531	0.981446422235806	0.660477366766076	0.872010578953962	0.920950853797935	0.803372691449719	0.656944546788837	0.388284424076166	0.492144152697984	0.657090892188599	0.312919174016121	0.809796235568251	-0.504922945821351	0.740280962762378	0.38671147594503	0.559406888865551	-1.42923775737984	0.808350215223864	1.40476923759236	0.114313389616996	1.04104893956328	-0.309342496160534	0.210596624450126	0.0823690037179838	0.910321582290776	0.599532895604583	1.21101178150264	0.394993161894318	0.753551078956853	0.436673513019409	0.183060809173015	0.0946400303801794	0.61161116167701	0.791017915725114	0.056048833442452	0.0902333629046866	0.268255128401598	-0.431093377517761	0.005947642652141	0.638481995095103	0.89693030493243	0.90837372219542	1.31216392675471	1.22182923438239	1.05010210415356	0.995528521902283	0.644868277628154	1.32432919414152	1.01983692486646	0.522122598516042	0.490687397941644	0.725877283450931	0.651530703201216	0.409822136514822	0.484925317466409	-0.115115686159591	0.331410885148251	0.357887855439895	0.621227273814332	0.173376880794788	0.36973574452349	0.452865732401043	0.676993646850941	0.899242828132296	0.873526548896174	1.08651809264914	0.616106851520672	0.632725645964698	0.865602718193216	0.490820509361946	-0.217100146920222	0.191552011152485	0.542999286047279	0.66504333449485	0.690862059095443	-0.304420587303171	0.574869728925955	0.247280455039885	-0.0802422360212808	0.869899022976242	0.377170272074974	0.951844962583048	0.137479065934915	0.306656783933271	-0.371776047513525	0.178834417422791	0.555746941981571	0.429936642247745	0.807448064998838	0.788692590305216	0.585917990592341	1.04549698200666	0.321181738373105	1.05748927040438	1.0120947373463	0.872498818572207	1.32459791975045	0.551101687116306	0.828358433271959	0.739189487857368	0.311504438745269	0.986113304665794	0.730996306376884	0.63616381029934	-0.040437514924154	0.30554533457491	0.0258942636478661	0.456929664364654	-0.432714784531438	-0.421152117650146	-0.389746517300334	0.312784293893097	-0.244673654460137	0.496514409214355	0.0157804837657314	0.178541266504305	0.602307281729488	0.53023718195005	1.04781708245214	1.31034658745931	0.591303934905064	1.34381667410849	1.06420772765242	0.864017648642055	0.201583330080333	0.674157817665668	1.04389831396787	0.947204839266888	0.975185510102608	0.651117850446661	0.620472752578053	0.644338254729962	0.747504583768258	0.196358314418488	0.482816154380275	0.735221805095412	0.533512661923768	0.384493980950791	0.291123118547533	-0.713622034313671	0.872245612366822	0.813480900414848	0.145776855772859	0.588926394678192	0.699563294597431	0.360786870993681	0.335379418072888	0.698470678100721	0.522998254001176	-0.308368330582516	0.545326619719085	1.12559031553986	0.832080883137794	1.1007278640311	1.13147186071957	1.04952323395442	0.902584794296566	0.540440068805914	0.253978895942425	1.34934684435943	1.08206819901694	-0.046324411264944	0.69003418749569	0.997753867461944	-0.027500315729098	0.874618691631463	0.4305906761241	0.738803361880933	0.741963168808778	1.03808199282585	0.350486244644279	-0.161133739573843	-0.217615539830359	0.681890488851291	1.08130177152078	-1.42923775737984	0.311347451134765	0.721849955519223	0.777468693865467	0.585798264679047	0.762593865614927	0.821540982787018	1.16947414344359	0.425575990309677	0.736387328257686	-0.276164799977481	0.543040084776539	0.286743958018091	0.552039050291225	0.717925386351398	0.822049851052738	0.32325948595891	0.985180798684453	1.02000128750913	0.460858949347397	0.647919488062727	-0.263321818481199	0.75373226623747	0.222737687663863	0.289301353603616	1.01801872740716	-0.0993032926311028	0.38336930120988	0.760197205606119	0.270135966901482	0.226274016026454	0.4387881626448	0.596313067835505	-0.781321489752459	0.891323546028773	0.916717511275826	0.586566897611515	0.423798064165886	0.191194962631621	-0.695090598428977	0.584647052943931	0.219693197427158	0.0548588271476866	-0.0257304995785477	0.64344605599021	0.00359884534328189	-0.778748379646183	-0.099514490056536	0.357867674589863	0.71052811374719	0.368052762237203	0.734683822015154	0.396915206590112	0.856483238037403	0.805075587314207	-0.134910567737904	0.466194658728175	0.501478845559229	0.819941553173622	0.250323695657547	0.684694138651755	-0.0251704029480487	-0.689317802576104	-0.156742538264749	-0.114695143159404	0.297978910861057	-0.584267893370991	0.427164695670596	0.986447541588174	0.290630582511388	0.622243089147099	0.209887437323371	0.23098652328456	0.311091232864881	0.265867879599319	0.338523248658123	-0.652857225914259	0.880449849640748	0.482667889807798	1.50802807254792	-1.42923775737984	0.10431262997854	0.852401935713186	0.475709551291137	0.583471827520344	0.435298276147671	0.975702946261775	1.21951540238897	0.736905872599835	-0.00645117650415319	1.15957262774359	0.395147586588	-0.390430307499989	0.920620140570159	0.65699332489267	0.758091767734963	0.368182057615624	0.583229590631455	-0.779126294076934	-0.420486747901292	-1.42923775737984	-0.159642086933938	-0.298358316641791	-0.185155153722136	-0.217035684986143	0.0275376928925466	-0.565143879619982	-0.194469813703452	0.0161162276520691	0.313340869389486	0.214806341806913	0.444487572123133	0.170145030429396	-0.244368890976608	0.98349059245528	0.028685124942921	-1.04260447465701	-0.568949094542424	-0.861388404996475	0.470525866183718	-0.0938440898612347	-1.42923775737984	-1.04613032070052	0.177104799729411	0.338654345041126	0.751972852052002	-0.0703438499527066	0.0161265614903502	0.251761507705992	-0.168871875928409	-0.00703094001743052	-0.672178284251454	-0.100499724615131	-1.42923775737984	-0.457658045775634	0.188592389684378	-0.219338197449961	-0.906376615834538	-0.757618875560287	-0.0729003192986487	0.305973792850449	-1.42923775737984	-0.647739716685574	0.0840160843530946	0.22351095456538	-0.420542234262879	-0.203949593388814	0.199630069247587	0.264355716413072	0.917121601860088	0.225982555143372	1.10455300735146	0.260636202569018	0.472764894555566	0.927878514900744	0.56008096210722	0.994586461610634	-0.751829611600139	0.62636083975624	0.49192745435331	0.44545500354128	0.116527747730305	-0.30240849007327	0.120168836384345	-0.647927103928754	0.496866897820195	0.567308590409878	0.421174307358001	0.302819892455799	0.139923512199473	-0.775070873675641	0.117589844250856	-0.349949186450341	-0.17014386803052	-0.261029750441109	-0.00640283498452958	0.650512506086558	0.731793671051067	0.0272438637727586	0.250049017711123	0.381402927326265	0.0364858430699143	-0.246133868169791	0.21014264572163	0.290341816637628	0.234523649407027	0.643836240502866	-0.122316937426437	0.503659619041321	-0.0725025576008623	0.302753572598855	0.634089286920674	0.914278072425175	0.139170263363496	1.006961469576	0.217046943742443	0.595792644707384	-0.861530157245141	-0.382789810384389	0.303107363218761	0.2969459529368	0.838235428608542	0.128173480588614	0.513309402783442	0.693520157547445	0.49919146056621	0.312394809978316	0.54720597590497	0.348596997420864	0.338249647670691	0.392707083585818	0.245384557095635	0.600238995913444	0.00951972519224086	0.569756496345192	-1.42923775737984	-0.839092526346346	-0.506622362047204	0.849885951446258	-0.637664967671382	0.117299984853141	0.425377689233737	0.803607311407759	-0.763303110924414	0.623086298311029	-0.175627173641164	0.906124821887297	0.23204543283924	-0.70855488652565	-0.189897667448954	-0.0205744231703487	0.192651997303186	0.150071636467175	-0.371404230175616	0.962559881549366	-0.436902114820017	0.843375982503523	0.760162891157542	0.591768367514466	-0.233746591925058	1.19760642256095	0.244857801972913	0.301627255002084	0.833533356535097	0.930046297506522	0.345353424183636	0.337585702483243	0.609342768067782	0.362506652797926	-0.656167314739013	0.257554311397686	0.144255922325619	0.480654978109243	-0.378477741188466	0.696789533527979	0.282851896516563	0.434858845138395	0.874863729416694	0.388915797988102	0.462609881523621	-1.42923775737984	1.11286858188797	0.21130667171221	0.820791916922612	-0.406446413918932	0.124093234655758	1.026320939844	0.443621210624916	1.0626414051063	0.406120516659837	0.868953713826122	0.610291024068186	0.557161351006825	0.299531692931132	-0.254326504825318	0.0385028107281949	0.202655748382581	0.0925783347788012	0.569684925229419	-0.0720920527319546	0.741591440231013	-0.0324619900623212	0.186191929926593	0.89713508173742	0.742581113337975	0.349359433884927	0.970895740690698	0.13394580163571	0.547955155048424	0.32863535337899	0.11173684371653	0.632396925135981	0.373627197537677	0.334082783832175	0.768485216867018	1.06009664115482	0.677223707166513	-0.387748595650134	1.00853978718582	0.865919162590577	0.318793201561407	-0.0979148518317228	0.414563709117378	0.303107363218761	0.989525389244145	0.533926168373446	1.18196620973636	0.493024616174313	0.298524279017488	0.730153101404804	0.698307449737858	0.357207121566577	0.708401326105978	0.166892683615227	0.72136482161746	0.210003427347031	0.464032682671076	-0.268395903541638	0.60074198035105	0.510681724834966	0.297086706043772	-0.0911056064548933	0.519890052439437	1.15037166694826	0.367846798769923	0.740981150893594	0.94734497643959	0.845670281825599	0.53894220264024	0.822811644361948	0.608332941320452	0.24637091895284	0.0709275410302464	0.594074719072559	0.678346426329936	0.0872909716442972	0.478731561466439	-0.136593608798044	0.398399516508568	-0.0540238250796804	0.368738437717126	-0.123062641406212	0.681896367091955	0.108879848769579	0.740325342600933	0.836742809476916	1.26514545601627	0.56859467143252	0.0587035257656969	0.154722749070019	0.732326330619526	0.814295427091479	0.450631675594802	0.418981132511769	-0.135866692426076	0.778804029230844	0.4408421113077	0.612320551383313	0.349443174292908	0.240526163938666	0.333868351882402	0.460218939932447	0.192271350337432	-0.0651287985033678	0.134336652697554	0.999721213260229	0.670101240482485	0.0756664961697786	0.446246815306868	0.344344969307659	0.875872060094009	0.55708044247812	0.308997541944615	1.17266714735482	0.288375730930204	0.656505710082453	1.00606780050846	0.992309248372294	0.367148461622407	0.556251725480824	0.947204839266888	0.946055350026712	1.0590063753068	1.02376358497335	1.05486767549414	0.665735212231984	0.726706494191639	-1.42923775737984	0.563186372030887	-0.485391402968248	0.118653927121354	0.238895684324859	0.0842185127328894	-0.404465100789537	0.869007695153055	1.09223715292252	0.0383209623323822	-0.089925334914186	-1.42923775737984	-0.0080922378075048	-1.42923775737984	1.39007397936329	0.648830766370907	-0.726889602209024	-0.137231723844072	-0.0590426384160227	-0.302984253692054	-0.300025994924877	0.954070980876848	0.137479065934915	0.97289085995562	0.830198675512639	0.804585797373262	1.17539344824082	0.483558005543465	0.832591573832888	1.01835625078705	0.403231689958058	0.751561331291843	0.895644580082151	0.408505400153834	0.294137812755573	0.658653982980513	0.645487190702533	0.0548588271476866	0.451159947228485	0.542238193023494	0.847870274456116	-0.620896077731852	1.11711822508852	0.616263793507321	-0.8140815378697	-0.27991750151784	0.0077704602698336	-0.808544719376131	1.11615973051821	0.685415254300915	0.760492912448979	0.954136713123647	0.221656821166251	0.652635651519161	0.779042211134342	0.723332477872839	1.0009856142815	0.649261768782774	0.958305312305053	0.845228614142031	1.19245013427537	0.986028133666096	0.845072402462214	1.05596156895081	0.729367094691084	0.559197577033065	1.03464451070108	0.991541078850761	0.760014216035857	0.763706778994466	0.734375132967296	1.0298556689662	0.555746941981571	-0.199717547953444	0.719164220543014	-0.373213945811608	0.18389623496774	0.137353990487762	0.875743729341957	0.875015464899182	0.0614120971373202	0.541974354459674	0.950576274231886	0.545042456641142	0.892907326856306	0.831206332658233	0.0429909544415675	0.924325719227059	0.127763395292698	0.567709270416578	0.668040833459663	0.44597994223359	0.204666000873323	-0.00841985678060719	0.235233629685522	0.900543630274829	0.222930908996921	0.859555131283802	0.396098749083318	0.203683385536373	0.0823992745511753	0.113293358103873	-0.709025875045902	0.436054278165143	0.668582408010173	0.479061099132514	0.584308857206751	0.751064840777252	0.684676512743212	0.860239716204144	0.11599744225185	0.216874775897462	0.224498347992637	-0.0903222019430718	0.841416115361158	0.17010376631481	0.0403225819764695	0.995856379171931	0.48460951828161	0.233607855510129	0.736887477440354	0.114313389616996	1.10443188248	0.460674927087731	0.393027647980261	0.513276044111109	0.42638788581379	0.661922657816888	0.423890006072194	-0.87730598472355	-0.0924243700159036	0.486136597005252	1.06121789670554	0.547387973246124	0.287389976876535	0.0685334588277488	0.699578780619759	0.74594151973524	0.131794984925333	-0.0044494731971165	-0.245647617071009	0.0654411084626919	0.195005600429089	0.924305132812751	0.799610687221783	0.723042276167936	-0.840473085545475	0.596302310992748	0.767189049984444	0.308946779529924	0.770860055364622	0.646028578028102	0.398477153832503	0.735728548463188	0.297734596455682	0.682648046646522	1.02298612947944	0.699806855161978	0.771364473788374	-0.0630492400851894	0.167917544987434	0.417086670881829	1.053280948968	0.921567891018306	0.85780485812388	0.616563516988179	0.368065954386954	1.34945114643573	0.60834722019405	0.77009356182955	0.760543434766528	-0.00409818612764596	0.106559325771527	0.531464447362248	0.166008372426151	0.854273490532867	0.427815800338361	0.77598566808142	0.500105413076387	1.08274035097407	0.821614252333252	1.08597901245255	0.983447857697521	1.04464361463954	0.593218751104803	1.17555453037489	0.730527724288876	0.550362229525562	0.268965772205432	0.0701527041105168	0.372465687422585	0.607158773038994	0.497963241131962	0.379066639129027	0.400041695748324	0.639233991391103	0.3940253837927	0.503808681478452	0.355169480679385	0.0571690384787784	0.898903906868459	0.294324613073917	0.309891662806097	0.600553069287503	0.634789025545122	0.94137524751792	0.627346474793649	1.40028930395015	0.409207308848697	0.860298911137484	0.578741845659075	0.948525227711498	0.695381130199615	0.804185331520423	0.936583293953278	0.858525363520244	0.55985238235316	0.629198002087931	0.18244507199029	0.691374471446193	0.503825719441552	0.672745110402728	0.975841915287507	0.258661949034199	0.563697508315239	0.561713893804564	0.90210061814926	1.05233414210585	0.612976072068014	0.973916984255434	0.918872037148485	0.748093805189491	0.857629650066119	0.5883172498029	1.38580041710785	0.983704307129181	0.630504723988314	0.3265620422597	0.171887684391445	0.28685157935303	0.153795397236503	0.523081467364883	0.960650884326853	0.594506927105696	0.191771842206245	0.640903723309863	0.981857106461681	0.266848392025624	0.912597387770512	0.648368548351077	0.611416412162795	0.673845755217102	1.08551548092955	1.15169204877794	0.872649118574925	0.753197085326166	0.331990729001911	0.741853167853396	0.992959092278226	0.613659621550309	1.06775989165459	0.673161800511456	0.814642796802827	0.171976219883835	0.592537828252076	1.13208413345252	0.858776327143879	0.979185053805216	0.837154229288882	1.08820924696889	1.04168525432622	0.903284068621127	0.745709594959195	0.429895788102621	1.08905227700251	0.945506847442715	-0.00188821057394893	-0.066025853314567	0.55427779031084	0.838473292518678	0.796091656306355	1.11471188161235	1.29154917621371	1.08090036195988	1.32215185459864	1.03539202640143	1.13546793843108	1.1466325246203	0.832751245829437	0.438051812710873	0.180629121394329	0.795499397036808	0.786129572681377	0.677712857632443	0.861839841549246	0.88196823457156	0.265081667567369	0.862345949389516	0.940700327988006	0.375298462584866	0.883316357585781	0.742409924856732	0.0796383726563863	0.0840449982341324	0.482186272851623	0.614508238977633	0.667166941886673	0.23218283839389	0.93219496023753	0.447880206425891	0.725849429179228	1.03871300497473	0.390757141991543	0.558484615860089	0.913147888437135	1.03920960093034	0.706344666722554	1.15717698809329	0.643649877930179	0.757321056907323	0.830398405095712	0.551329992214986	-0.427804909266089	-0.0581232642138755	0.481187176588603	0.769156092767964	0.779984709534589	-0.070034744103507	0.393955314253105	0.592831964907236	0.0250093657883284	0.122134114642043	-0.0141097932305933	0.740582171017207	0.801685165548715	0.51020132158852	0.850026642999656	0.356654019395915	0.333307104473838	0.556736696498408	0.797849879108683	0.841112531490546	0.707436904488786	0.476765991270171	0.755802499433137	0.53935437526398	0.945458396784812	0.754638957730377	-0.593888782999031	0.419565216912755	-0.0556708214926493	0.221425465478137	0.982103105883556	0.203169340995593	-1.42923775737984	0.0949030517277297	0.279710069084335	0.176866636186936	1.0163336474504	0.247043135127521	0.202473340699986	0.5073812696975	0.169237899213044	0.622828684398996	0.629127444293652	0.215442006181165	0.441511045892103	-0.927366794693644	0.10905291899409	0.863061587523625	0.00739634406684433	0.380045286082507	-1.0044664769734	0.138218706281756	-0.294456207715225	0.452934201841192	0.711013894625921	0.665577003268964	-0.301940162964146	0.994695093390049	0.602460061782793	1.09127484097153	0.92712550753299	1.068202009211	0.386584545308798	0.948002261739126	0.834821353900203	1.00775908912756	1.31162058180621	0.86099223427394	-0.243046040439764	-0.00876653244932715	0.507323037279198	0.583229590631455	-0.0366160820793038	0.419083307349539	-0.153797149552105	0.312649444001461	0.234641920083526	0.377639122034794	0.992092773569725	-0.340724637827995	0.949371490850885	0.79834852645913	0.802264268245209	0.188983011180422	1.14356208235351	0.687457548500429	0.520084413960727	1.24951912570504	1.07853089423051	-0.732414782694761	0.778531136533504	1.29500952336342	0.44613242706812	0.946708226136741	0.460089763717546	0.214044453417647	-0.0454257000336847	0.502304351686664	0.407924737626181	-0.341751447359035	-0.133238920480021	0.495199794651742	0.19914277368466	0.451593736918546	0.875681177110169	0.783453621052754	-0.510605046794719	0.130393044564546	0.193349731350545	0.802056234526778	0.764696531675106	0.812191344712412	0.765088242943794	0.730093522189821	0.499782689385026	0.589848771787066	1.19068891078669	0.737987772038935	0.189921574211625	0.947950452140607	0.294833420449334	0.928557942137539	0.861458508133122	0.533154508843486	0.905400168862951	0.233238986039947	0.801680355199288	1.26503217970998	1.01678258930235	0.810452217956366	0.353003500042123	0.509628417764414	0.574584657836184	-0.461880781328818	0.963803658249746	1.08010105998857	0.534966433914602	0.423191590858419	0.96063658741748	1.22685062284753	0.475405755987964	0.468648736995618	1.00357677520363	0.945194529927878	0.308048993599908	0.862311204123254	0.875716233128152	0.892343861849291	1.04100955901776	0.63688647495578	0.791177799572481	0.434896860487546	0.814998549244972	0.533323228704591	0.86567810015268	0.837752531385638	1.25916557403097	0.886871986517259	0.804236170800374	1.00789347802387	0.951517692355379	-0.060093793628423	-0.270306626761029	1.08164161199704	0.458852981293382	1.18268566597184	0.727816582633381	0.234149282092396	0.829751321860783	0.555258694565859	0.995914118186747	0.2916061975241	0.957822327946069	0.981863255346677	1.10951526569701	0.0556158096533471	0.115435536924474	0.422518429922539	1.10372494545416	0.695603031279351	0.965985848044718	0.880130803553172	0.808391251483804	1.06258346289318	0.900838077964166	0.754543457199384	0.659772803883929	0.349052484526299	0.512236747749461	0.881527610765896	0.946084799403277	1.33677560525517	0.469408223166512	0.862714271129402	0.415332726916912	0.612757490484	0.540868864250327	0.644249960068927	1.13998653971737	0.767235297451179	0.781801454651781	0.506771714693908	0.299413917034328	0.732625184142914	0.673258814267861	0.800194042193838	0.601660101243828	0.520934757126002	-0.552290641604447	0.872632037311619	0.736322321589289	0.645487190702533	0.640975089057132	-0.149469861999792	0.46318435904784	0.285414965545568	0.627088546885055	0.0109208906912314	1.04582312035667	0.662859619194089	0.720729676582297	0.767669026580046	0.10829739733621	0.368535194208284	0.509112735410818	0.690548942180429	0.578231583774139	1.01988787560239	0.707293083863134	0.780472198893778	0.861217110604617	0.661570478565028	0.941227173013348	0.966141991465021	0.647859134122587	0.535194220862614	0.416026615697211	1.02813100502429	0.144545313383798	0.608541036468674	0.320043159299922	0.336610633621707	0.466194658728175	0.594375464409964	0.26071345528195	0.334199221594676	0.774047921438534	0.0443207152272492	0.578001599612786	0.707176536855548	0.706423648533799	0.567769874926286	0.831732911599506	0.829250894228435	0.769017308010701	0.177974927902055	1.20171131915361	0.981057114861716	0.467014845935337	-0.00569010515927553	0.49254162798845	-0.812922642845596	-0.198655755567257	0.719813248999157	0.344480625192016	0.608924866771534	0.247798574686171	0.832080883137794	0.711976409284284	0.685415254300915	0.401214843603173	0.408202550618905	0.361923029252795	0.517305209677473	0.461807806453804	0.501536137266741	0.714919708269207	-0.0925654698791438	-0.911063540563409	0.434558110380936	0.236037615255166	0.477993092669339	0.53289036100504	0.51128145299828	0.0817034573983835	-0.068240338219937	0.439667264418514	-0.131602554154429	-0.10409108584028	0.125472347017411	0.711418989984348	0.078006459015732	0.484795044880671	0.360593269774417	0.708172486108101	0.257521955433946	-0.410003680607425	0.444822281407723	0.066819509591972	-0.133391112752666	-0.138505583602092	-0.104065783468813	0.790739141776885	0.224495820572629	0.587091498160576	0.27392610080603	0.452860881613742	0.390162770506984	0.45042982927059	0.281230770035416	0.603175627408187	0.409619671990886	-1.42923775737984	-1.42923775737984	0.246590334106451	-0.0596268696601834	-1.42923775737984	0.402918787048079	0.575820890768089	-1.42923775737984	-1.42923775737984	-1.42923775737984	-1.42923775737984	-1.42923775737984	0.571709436561467	0.794142700644593	-1.42923775737984	-1.42923775737984	-1.42923775737984	-1.42923775737984	-1.42923775737984	0.321067783646624	0.658262854416211	-1.42923775737984	0.0775765643140735	-1.42923775737984	-1.42923775737984	-1.42923775737984	-1.42923775737984	-1.42923775737984	-1.42923775737984	-0.761708614691887	-1.42923775737984	-1.42923775737984	-1.42923775737984	-1.42923775737984	-1.42923775737984	-1.42923775737984	-1.42923775737984	-1.42923775737984	-1.42923775737984	-1.42923775737984	-1.42923775737984	-1.42923775737984	-1.42923775737984	-0.530141679608156	-0.120759931155023	-1.42923775737984	-1.42923775737984	-0.359150419571066	-0.337229598408444	-0.230244588240024	-1.42923775737984	-1.42923775737984	-0.0374514115188893	-1.42923775737984	0.111677062882075	-0.438102463473501	0.881807692136643	-0.68098273786248	0.184959186914747	0.83831272497374	0.147549110714674	0.34583885587676	0.267473197418664	1.58574013850287	0.357222240710575	0.11000574999092	0.702188032719483	1.03637613549132	0.694725733407333	0.679124838267178	0.756290720566728	-0.039637993379425	0.380554048326116
```
