## Supplementary material for "Asynchronous Transitions from High-Risk Hepatoblastoma to Carcinoma": All tables: HBC_heatmap.txt (part 248 of 311)

```
AGXT	-0.518271626549224	-0.518271626549224	-0.518271626549224	-0.518271626549224	-0.518271626549224	-0.518271626549224	-0.518271626549224	-0.518271626549224	-0.518271626549224	-0.518271626549224	-0.518271626549224	-0.518271626549224	-0.518271626549224	-0.518271626549224	-0.518271626549224	-0.518271626549224	-0.518271626549224	-0.518271626549224	-0.518271626549224	-0.518271626549224	-0.518271626549224	-0.518271626549224	-0.518271626549224	-0.518271626549224	-0.518271626549224	-0.518271626549224	-0.518271626549224	-0.518271626549224	-0.518271626549224	-0.518271626549224	-0.518271626549224	-0.518271626549224	-0.518271626549224	-0.518271626549224	-0.518271626549224	-0.518271626549224	-0.518271626549224	-0.518271626549224	-0.518271626549224	-0.518271626549224	-0.518271626549224	-0.518271626549224	-0.518271626549224	-0.518271626549224	-0.518271626549224	-0.518271626549224	-0.518271626549224	-0.518271626549224	-0.518271626549224	-0.518271626549224	-0.518271626549224	-0.518271626549224	-0.518271626549224	-0.518271626549224	-0.518271626549224	-0.518271626549224	-0.518271626549224	-0.518271626549224	-0.518271626549224	-0.518271626549224	-0.518271626549224	-0.518271626549224	-0.518271626549224	-0.518271626549224	-0.518271626549224	-0.518271626549224	-0.518271626549224	-0.518271626549224	-0.518271626549224	-0.518271626549224	-0.518271626549224	-0.518271626549224	-0.518271626549224	-0.518271626549224	-0.518271626549224	-0.518271626549224	-0.518271626549224	-0.518271626549224	-0.518271626549224	-0.518271626549224	-0.518271626549224	-0.518271626549224	-0.518271626549224	-0.518271626549224	-0.518271626549224	-0.518271626549224	-0.518271626549224	-0.518271626549224	-0.518271626549224	-0.518271626549224	-0.518271626549224	-0.518271626549224	-0.518271626549224	-0.518271626549224	-0.518271626549224	-0.518271626549224	-0.518271626549224	-0.518271626549224	-0.518271626549224	-0.518271626549224	-0.518271626549224	-0.518271626549224	-0.518271626549224	-0.518271626549224	-0.518271626549224	-0.518271626549224	-0.518271626549224	-0.518271626549224	-0.518271626549224	-0.518271626549224	-0.518271626549224	-0.518271626549224	-0.518271626549224	-0.518271626549224	-0.518271626549224	-0.518271626549224	-0.518271626549224	-0.518271626549224	-0.518271626549224	-0.518271626549224	-0.518271626549224	-0.518271626549224	-0.518271626549224	-0.518271626549224	-0.518271626549224	-0.518271626549224	-0.518271626549224	-0.518271626549224	-0.518271626549224	-0.518271626549224	-0.518271626549224	-0.518271626549224	-0.518271626549224	-0.518271626549224	-0.518271626549224	-0.518271626549224	-0.518271626549224	-0.518271626549224	-0.518271626549224	-0.518271626549224	-0.518271626549224	-0.518271626549224	1.80652023966146	-0.518271626549224	-0.518271626549224	-0.518271626549224	-0.518271626549224	-0.518271626549224	-0.518271626549224	-0.518271626549224	-0.518271626549224	-0.518271626549224	-0.518271626549224	-0.518271626549224	-0.518271626549224	-0.518271626549224	-0.518271626549224	-0.518271626549224	-0.518271626549224	-0.518271626549224	-0.518271626549224	-0.518271626549224	-0.518271626549224	-0.518271626549224	-0.518271626549224	-0.518271626549224	-0.518271626549224	-0.518271626549224	-0.518271626549224	-0.518271626549224	-0.518271626549224	-0.518271626549224	-0.518271626549224	-0.518271626549224	-0.518271626549224	-0.518271626549224	-0.518271626549224	-0.518271626549224	-0.518271626549224	-0.518271626549224	-0.518271626549224	-0.518271626549224	-0.518271626549224	-0.518271626549224	-0.518271626549224	-0.518271626549224	-0.518271626549224	-0.518271626549224	-0.518271626549224	-0.518271626549224	-0.518271626549224	-0.518271626549224	-0.518271626549224	-0.518271626549224	-0.518271626549224	-0.518271626549224	-0.518271626549224	-0.518271626549224	-0.518271626549224	-0.518271626549224	-0.518271626549224	-0.518271626549224	-0.518271626549224	-0.518271626549224	-0.518271626549224	-0.518271626549224	-0.518271626549224	-0.518271626549224	-0.518271626549224	-0.518271626549224	-0.518271626549224	-0.518271626549224	-0.518271626549224	-0.518271626549224	-0.518271626549224	-0.518271626549224	-0.518271626549224	-0.518271626549224	-0.518271626549224	-0.518271626549224	-0.518271626549224	-0.518271626549224	-0.518271626549224	-0.518271626549224	-0.518271626549224	-0.518271626549224	-0.518271626549224	-0.518271626549224	-0.518271626549224	-0.518271626549224	-0.518271626549224	-0.518271626549224	0.480965231943118	-0.518271626549224	-0.518271626549224	-0.518271626549224	-0.518271626549224	-0.518271626549224	-0.518271626549224	-0.518271626549224	-0.518271626549224	-0.518271626549224	-0.518271626549224	-0.518271626549224	-0.518271626549224	-0.518271626549224	-0.518271626549224	-0.518271626549224	-0.518271626549224	-0.518271626549224	-0.518271626549224	-0.518271626549224	0.825006422008566	-0.518271626549224	-0.518271626549224	-0.518271626549224	-0.518271626549224	-0.518271626549224	-0.518271626549224	-0.518271626549224	-0.518271626549224	-0.518271626549224	-0.518271626549224	-0.518271626549224	-0.518271626549224	-0.518271626549224	-0.518271626549224	-0.518271626549224	-0.518271626549224	-0.518271626549224	-0.518271626549224	-0.518271626549224	-0.518271626549224	-0.518271626549224	-0.518271626549224	-0.518271626549224	-0.518271626549224	-0.518271626549224	-0.518271626549224	-0.518271626549224	-0.518271626549224	-0.518271626549224	-0.518271626549224	-0.518271626549224	-0.518271626549224	-0.518271626549224	-0.518271626549224	-0.518271626549224	-0.518271626549224	-0.518271626549224	-0.518271626549224	-0.518271626549224	-0.518271626549224	-0.518271626549224	-0.518271626549224	-0.518271626549224	-0.518271626549224	-0.518271626549224	-0.518271626549224	-0.518271626549224	-0.518271626549224	-0.518271626549224	-0.518271626549224	-0.518271626549224	-0.518271626549224	-0.518271626549224	-0.518271626549224	-0.518271626549224	-0.518271626549224	-0.518271626549224	-0.518271626549224	-0.518271626549224	-0.518271626549224	-0.518271626549224	-0.518271626549224	-0.518271626549224	-0.518271626549224	-0.518271626549224	-0.518271626549224	-0.518271626549224	-0.518271626549224	-0.518271626549224	-0.518271626549224	-0.518271626549224	-0.518271626549224	-0.518271626549224	-0.518271626549224	-0.518271626549224	-0.518271626549224	-0.518271626549224	-0.518271626549224	-0.518271626549224	-0.518271626549224	-0.518271626549224	-0.518271626549224	-0.518271626549224	-0.518271626549224	-0.518271626549224	-0.518271626549224	-0.518271626549224	-0.518271626549224	-0.518271626549224	-0.518271626549224	-0.518271626549224	-0.518271626549224	-0.518271626549224	-0.518271626549224	-0.518271626549224	-0.518271626549224	-0.518271626549224	-0.518271626549224	-0.518271626549224	-0.518271626549224	-0.518271626549224	-0.518271626549224	-0.518271626549224	-0.518271626549224	-0.518271626549224	-0.518271626549224	-0.518271626549224	-0.518271626549224	-0.518271626549224	-0.518271626549224	-0.518271626549224	-0.518271626549224	-0.518271626549224	-0.518271626549224	-0.518271626549224	-0.518271626549224	-0.518271626549224	-0.518271626549224	-0.518271626549224	-0.518271626549224	-0.518271626549224	-0.518271626549224	-0.518271626549224	-0.518271626549224	-0.518271626549224	-0.518271626549224	-0.518271626549224	-0.518271626549224	-0.518271626549224	-0.518271626549224	-0.518271626549224	-0.518271626549224	-0.518271626549224	-0.518271626549224	-0.518271626549224	-0.518271626549224	-0.518271626549224	-0.518271626549224	-0.518271626549224	-0.518271626549224	-0.518271626549224	-0.518271626549224	-0.518271626549224	-0.518271626549224	-0.518271626549224	-0.518271626549224	-0.518271626549224	-0.518271626549224	-0.518271626549224	-0.518271626549224	-0.518271626549224	-0.518271626549224	-0.518271626549224	-0.518271626549224	-0.518271626549224	-0.518271626549224	-0.518271626549224	-0.518271626549224	-0.518271626549224	-0.518271626549224	-0.518271626549224	-0.518271626549224	-0.518271626549224	-0.518271626549224	-0.518271626549224	-0.518271626549224	-0.518271626549224	-0.518271626549224	-0.518271626549224	-0.518271626549224	-0.518271626549224	-0.518271626549224	-0.518271626549224	-0.518271626549224	-0.518271626549224	-0.518271626549224	-0.518271626549224	-0.518271626549224	-0.518271626549224	-0.518271626549224	-0.518271626549224	-0.518271626549224	-0.518271626549224	-0.518271626549224	-0.518271626549224	-0.518271626549224	-0.518271626549224	-0.518271626549224	-0.518271626549224	-0.518271626549224	-0.518271626549224	-0.518271626549224	-0.518271626549224	-0.518271626549224	-0.518271626549224	-0.518271626549224	-0.518271626549224	-0.518271626549224	-0.518271626549224	-0.518271626549224	-0.518271626549224	-0.518271626549224	-0.518271626549224	-0.518271626549224	-0.518271626549224	-0.518271626549224	-0.518271626549224	-0.518271626549224	-0.518271626549224	-0.518271626549224	-0.518271626549224	-0.518271626549224	-0.518271626549224	-0.518271626549224	-0.518271626549224	-0.518271626549224	-0.518271626549224	-0.518271626549224	-0.518271626549224	-0.518271626549224	-0.518271626549224	-0.518271626549224	-0.518271626549224	-0.518271626549224	-0.518271626549224	-0.518271626549224	-0.518271626549224	-0.518271626549224	-0.518271626549224	-0.518271626549224	-0.518271626549224	-0.518271626549224	-0.518271626549224	-0.518271626549224	-0.518271626549224	-0.518271626549224	-0.518271626549224	-0.518271626549224	-0.518271626549224	-0.518271626549224	-0.518271626549224	-0.518271626549224	-0.518271626549224	-0.518271626549224	-0.518271626549224	-0.518271626549224	-0.518271626549224	-0.518271626549224	-0.518271626549224	-0.518271626549224	-0.518271626549224	2.45535991018375	-0.518271626549224	-0.518271626549224	-0.518271626549224	-0.518271626549224	-0.518271626549224	-0.518271626549224	-0.518271626549224	-0.518271626549224	-0.518271626549224	-0.518271626549224	-0.518271626549224	-0.518271626549224	-0.518271626549224	-0.518271626549224	-0.518271626549224	-0.518271626549224	-0.518271626549224	-0.518271626549224	-0.518271626549224	-0.518271626549224	-0.518271626549224	-0.518271626549224	-0.518271626549224	-0.518271626549224	-0.518271626549224	-0.518271626549224	-0.518271626549224	-0.518271626549224	-0.518271626549224	-0.518271626549224	-0.518271626549224	-0.518271626549224	-0.518271626549224	-0.518271626549224	-0.518271626549224	-0.518271626549224	-0.518271626549224	-0.518271626549224	-0.518271626549224	-0.518271626549224	-0.518271626549224	-0.518271626549224	-0.518271626549224	-0.518271626549224	-0.518271626549224	-0.518271626549224	-0.518271626549224	-0.518271626549224	-0.518271626549224	-0.518271626549224	-0.518271626549224	-0.518271626549224	-0.518271626549224	-0.518271626549224	-0.518271626549224	-0.518271626549224	-0.518271626549224	-0.518271626549224	-0.518271626549224	-0.518271626549224	-0.518271626549224	-0.518271626549224	-0.518271626549224	-0.518271626549224	-0.518271626549224	-0.518271626549224	-0.518271626549224	-0.518271626549224	-0.518271626549224	-0.518271626549224	-0.518271626549224	-0.518271626549224	-0.518271626549224	-0.518271626549224	-0.518271626549224	-0.518271626549224	-0.518271626549224	-0.518271626549224	-0.518271626549224	-0.518271626549224	-0.518271626549224	-0.518271626549224	-0.518271626549224	-0.518271626549224	-0.518271626549224	-0.518271626549224	-0.518271626549224	-0.518271626549224	-0.518271626549224	-0.518271626549224	-0.518271626549224	-0.518271626549224	-0.518271626549224	-0.518271626549224	-0.518271626549224	-0.518271626549224	-0.518271626549224	-0.518271626549224	-0.518271626549224	-0.518271626549224	-0.518271626549224	-0.518271626549224	-0.518271626549224	-0.518271626549224	-0.518271626549224	-0.518271626549224	-0.518271626549224	-0.518271626549224	-0.518271626549224	-0.518271626549224	-0.518271626549224	-0.518271626549224	-0.518271626549224	-0.518271626549224	-0.518271626549224	-0.518271626549224	-0.518271626549224	-0.518271626549224	-0.518271626549224	-0.518271626549224	-0.518271626549224	-0.518271626549224	-0.518271626549224	-0.518271626549224	-0.518271626549224	-0.518271626549224	-0.518271626549224	-0.518271626549224	-0.518271626549224	-0.518271626549224	-0.518271626549224	-0.518271626549224	-0.518271626549224	-0.518271626549224	-0.518271626549224	-0.518271626549224	-0.518271626549224	-0.518271626549224	-0.518271626549224	-0.518271626549224	-0.518271626549224	-0.518271626549224	-0.518271626549224	-0.518271626549224	-0.518271626549224	-0.518271626549224	-0.518271626549224	-0.518271626549224	-0.518271626549224	-0.518271626549224	-0.518271626549224	-0.518271626549224	-0.518271626549224	-0.518271626549224	-0.518271626549224	-0.518271626549224	-0.518271626549224	-0.518271626549224	-0.518271626549224	-0.518271626549224	-0.518271626549224	-0.518271626549224	-0.518271626549224	-0.518271626549224	-0.518271626549224	-0.518271626549224	-0.518271626549224	-0.518271626549224	-0.518271626549224	-0.518271626549224	-0.518271626549224	-0.518271626549224	-0.518271626549224	-0.518271626549224	-0.518271626549224	-0.518271626549224	-0.518271626549224	-0.518271626549224	-0.518271626549224	-0.518271626549224	-0.518271626549224	-0.518271626549224	-0.518271626549224	-0.518271626549224	-0.518271626549224	-0.518271626549224	-0.518271626549224	-0.518271626549224	-0.518271626549224	-0.518271626549224	-0.518271626549224	-0.518271626549224	-0.518271626549224	-0.518271626549224	-0.518271626549224	-0.518271626549224	-0.518271626549224	-0.518271626549224	-0.518271626549224	-0.518271626549224	-0.518271626549224	-0.518271626549224	-0.518271626549224	-0.518271626549224	-0.518271626549224	-0.518271626549224	-0.518271626549224	-0.518271626549224	-0.518271626549224	-0.518271626549224	-0.518271626549224	-0.518271626549224	-0.518271626549224	-0.518271626549224	-0.518271626549224	-0.518271626549224	-0.518271626549224	-0.518271626549224	-0.518271626549224	-0.518271626549224	-0.518271626549224	-0.518271626549224	-0.518271626549224	-0.518271626549224	-0.518271626549224	-0.518271626549224	-0.518271626549224	-0.518271626549224	-0.518271626549224	-0.518271626549224	-0.518271626549224	-0.518271626549224	-0.518271626549224	-0.518271626549224	-0.518271626549224	-0.518271626549224	-0.518271626549224	-0.518271626549224	-0.518271626549224	-0.518271626549224	-0.518271626549224	-0.518271626549224	-0.518271626549224	-0.518271626549224	-0.518271626549224	-0.518271626549224	-0.518271626549224	-0.518271626549224	-0.518271626549224	-0.518271626549224	-0.518271626549224	-0.518271626549224	-0.518271626549224	-0.518271626549224	-0.518271626549224	-0.518271626549224	-0.518271626549224	-0.518271626549224	-0.518271626549224	-0.518271626549224	-0.518271626549224	-0.518271626549224	-0.518271626549224	-0.518271626549224	-0.518271626549224	-0.518271626549224	-0.518271626549224	-0.518271626549224	-0.518271626549224	-0.518271626549224	-0.518271626549224	-0.518271626549224	-0.518271626549224	-0.518271626549224	-0.518271626549224	-0.518271626549224	-0.518271626549224	-0.518271626549224	-0.518271626549224	-0.518271626549224	-0.518271626549224	-0.518271626549224	-0.518271626549224	-0.518271626549224	-0.518271626549224	-0.518271626549224	-0.518271626549224	-0.518271626549224	-0.518271626549224	-0.518271626549224	-0.518271626549224	-0.518271626549224	-0.518271626549224	-0.518271626549224	-0.518271626549224	-0.518271626549224	-0.518271626549224	-0.518271626549224	-0.518271626549224	-0.518271626549224	-0.518271626549224	-0.518271626549224	-0.518271626549224	-0.518271626549224	-0.518271626549224	-0.518271626549224	-0.518271626549224	-0.518271626549224	-0.518271626549224	-0.518271626549224	-0.518271626549224	-0.518271626549224	-0.518271626549224	-0.518271626549224	-0.518271626549224	-0.518271626549224	-0.518271626549224	-0.518271626549224	-0.518271626549224	-0.518271626549224	-0.518271626549224	-0.518271626549224	-0.518271626549224	-0.518271626549224	-0.518271626549224	-0.518271626549224	-0.518271626549224	-0.518271626549224	-0.518271626549224	-0.518271626549224	-0.518271626549224	-0.518271626549224	-0.518271626549224	-0.518271626549224	-0.518271626549224	-0.518271626549224	-0.518271626549224	-0.518271626549224	-0.518271626549224	-0.518271626549224	-0.518271626549224	-0.518271626549224	-0.518271626549224	-0.518271626549224	-0.518271626549224	-0.518271626549224	-0.518271626549224	-0.518271626549224	-0.518271626549224	-0.518271626549224	-0.518271626549224	-0.518271626549224	-0.518271626549224	-0.518271626549224	-0.518271626549224	-0.518271626549224	-0.518271626549224	-0.518271626549224	-0.518271626549224	-0.518271626549224	-0.518271626549224	-0.518271626549224	-0.518271626549224	-0.518271626549224	-0.518271626549224	-0.518271626549224	-0.518271626549224	-0.518271626549224	-0.518271626549224	-0.518271626549224	-0.518271626549224	-0.518271626549224	-0.518271626549224	-0.518271626549224	-0.518271626549224	-0.518271626549224	-0.518271626549224	-0.518271626549224	-0.518271626549224	-0.518271626549224	-0.518271626549224	-0.518271626549224	-0.518271626549224	-0.518271626549224	-0.518271626549224	-0.518271626549224	-0.518271626549224	-0.518271626549224	-0.518271626549224	-0.518271626549224	-0.518271626549224	-0.518271626549224	-0.518271626549224	-0.518271626549224	-0.518271626549224	-0.518271626549224	-0.518271626549224	-0.518271626549224	-0.518271626549224	-0.518271626549224	-0.518271626549224	-0.518271626549224	-0.518271626549224	-0.518271626549224	-0.518271626549224	-0.518271626549224	-0.518271626549224	-0.518271626549224	-0.518271626549224	-0.518271626549224	-0.518271626549224	-0.518271626549224	-0.518271626549224	-0.518271626549224	-0.518271626549224	-0.518271626549224	-0.518271626549224	-0.518271626549224	-0.518271626549224	-0.518271626549224	-0.518271626549224	-0.518271626549224	-0.518271626549224	-0.518271626549224	-0.518271626549224	-0.518271626549224	-0.518271626549224	-0.518271626549224	-0.518271626549224	-0.518271626549224	-0.518271626549224	-0.518271626549224	-0.518271626549224	-0.518271626549224	-0.518271626549224	-0.518271626549224	-0.518271626549224	-0.518271626549224	-0.518271626549224	-0.518271626549224	-0.518271626549224	-0.518271626549224	-0.518271626549224	-0.518271626549224	-0.518271626549224	-0.518271626549224	-0.518271626549224	-0.518271626549224	-0.518271626549224	-0.518271626549224	-0.518271626549224	-0.518271626549224	-0.518271626549224	-0.518271626549224	-0.518271626549224	-0.518271626549224	-0.518271626549224	-0.518271626549224	-0.518271626549224	2.00595318672088	-0.518271626549224	-0.518271626549224	-0.518271626549224	-0.518271626549224	-0.518271626549224	-0.518271626549224	-0.518271626549224	-0.518271626549224	-0.518271626549224	-0.518271626549224	-0.518271626549224	-0.518271626549224	-0.518271626549224	-0.518271626549224	-0.518271626549224	-0.518271626549224	-0.518271626549224	-0.518271626549224	-0.518271626549224	-0.518271626549224	-0.518271626549224	-0.518271626549224	-0.518271626549224	-0.518271626549224	-0.518271626549224	-0.518271626549224	-0.518271626549224	-0.518271626549224	-0.518271626549224	-0.518271626549224	-0.518271626549224	-0.518271626549224	-0.518271626549224	-0.518271626549224	-0.518271626549224	-0.518271626549224	-0.518271626549224	-0.518271626549224	-0.518271626549224	-0.518271626549224	-0.518271626549224	-0.518271626549224	-0.518271626549224	-0.518271626549224	-0.518271626549224	-0.518271626549224	-0.518271626549224	-0.518271626549224	-0.518271626549224	-0.518271626549224	-0.518271626549224	-0.518271626549224	-0.518271626549224	-0.518271626549224	-0.518271626549224	-0.518271626549224	-0.518271626549224	-0.518271626549224	-0.518271626549224	-0.518271626549224	-0.518271626549224	-0.518271626549224	-0.518271626549224	-0.518271626549224	-0.518271626549224	-0.518271626549224	-0.518271626549224	-0.518271626549224	-0.518271626549224	-0.518271626549224	-0.518271626549224	-0.518271626549224	-0.518271626549224	-0.518271626549224	-0.518271626549224	-0.518271626549224	-0.518271626549224	-0.518271626549224	-0.518271626549224	-0.518271626549224	-0.518271626549224	-0.518271626549224	-0.518271626549224	-0.518271626549224	-0.518271626549224	-0.518271626549224	-0.518271626549224	-0.518271626549224	-0.518271626549224	-0.518271626549224	-0.518271626549224	-0.518271626549224	-0.518271626549224	-0.518271626549224	-0.518271626549224	-0.518271626549224	-0.518271626549224	-0.518271626549224	-0.518271626549224	-0.518271626549224	-0.518271626549224	-0.518271626549224	-0.518271626549224	-0.518271626549224	-0.518271626549224	-0.518271626549224	-0.518271626549224	-0.518271626549224	-0.518271626549224	-0.518271626549224	-0.518271626549224	-0.518271626549224	-0.518271626549224	-0.518271626549224	-0.518271626549224	-0.518271626549224	-0.518271626549224	-0.518271626549224	-0.518271626549224	-0.518271626549224	-0.518271626549224	-0.518271626549224	-0.518271626549224	-0.518271626549224	-0.518271626549224	-0.518271626549224	-0.518271626549224	-0.518271626549224	-0.518271626549224	-0.518271626549224	-0.518271626549224	-0.518271626549224	-0.518271626549224	-0.518271626549224	-0.518271626549224	-0.518271626549224	-0.518271626549224	-0.518271626549224	-0.518271626549224	-0.518271626549224	-0.518271626549224	-0.518271626549224	-0.518271626549224	-0.518271626549224	-0.518271626549224	-0.518271626549224	-0.518271626549224	-0.518271626549224	-0.518271626549224	-0.518271626549224	-0.518271626549224	-0.518271626549224	-0.518271626549224	-0.518271626549224	-0.518271626549224	-0.518271626549224	-0.518271626549224	-0.518271626549224	-0.518271626549224	-0.518271626549224	-0.518271626549224	-0.518271626549224	-0.518271626549224	-0.518271626549224	-0.518271626549224	-0.518271626549224	-0.518271626549224	-0.518271626549224	-0.518271626549224	-0.518271626549224	-0.518271626549224	-0.518271626549224	-0.518271626549224	-0.518271626549224	-0.518271626549224	-0.518271626549224	-0.518271626549224	-0.518271626549224	-0.518271626549224	-0.518271626549224	-0.518271626549224	-0.518271626549224	-0.518271626549224	-0.518271626549224	-0.518271626549224	-0.518271626549224	-0.518271626549224	-0.518271626549224	-0.518271626549224	-0.518271626549224	-0.518271626549224	-0.518271626549224	-0.518271626549224	-0.518271626549224	-0.518271626549224	-0.518271626549224	-0.518271626549224	-0.518271626549224	-0.518271626549224	-0.518271626549224	-0.518271626549224	-0.518271626549224	-0.518271626549224	-0.518271626549224	-0.518271626549224	-0.518271626549224	-0.518271626549224	-0.518271626549224	-0.518271626549224	-0.518271626549224	-0.518271626549224	-0.518271626549224	-0.518271626549224	-0.518271626549224	-0.518271626549224	-0.518271626549224	-0.518271626549224	-0.518271626549224	-0.518271626549224	-0.518271626549224	-0.518271626549224	-0.518271626549224	-0.518271626549224	-0.518271626549224	-0.518271626549224	-0.518271626549224	-0.518271626549224	-0.518271626549224	-0.518271626549224	-0.518271626549224	-0.518271626549224	-0.518271626549224	-0.518271626549224	-0.518271626549224	-0.518271626549224	-0.518271626549224	-0.518271626549224	-0.518271626549224	-0.518271626549224	-0.518271626549224	-0.518271626549224	-0.518271626549224	-0.518271626549224	-0.518271626549224	-0.518271626549224	-0.518271626549224	-0.518271626549224	-0.518271626549224	-0.518271626549224	-0.518271626549224	-0.518271626549224	-0.518271626549224	-0.518271626549224	-0.518271626549224	-0.518271626549224	-0.518271626549224	-0.518271626549224	-0.518271626549224	-0.518271626549224	-0.518271626549224	-0.518271626549224	-0.518271626549224	-0.518271626549224	-0.518271626549224	-0.518271626549224	-0.518271626549224	-0.518271626549224	-0.518271626549224	-0.518271626549224	-0.518271626549224	-0.518271626549224	-0.518271626549224	-0.518271626549224	-0.518271626549224	-0.518271626549224	-0.518271626549224	-0.518271626549224	-0.518271626549224	-0.518271626549224	-0.518271626549224	-0.518271626549224	-0.518271626549224	-0.518271626549224	-0.518271626549224	-0.518271626549224	-0.518271626549224	-0.518271626549224	-0.518271626549224	-0.518271626549224	-0.518271626549224	-0.518271626549224	-0.518271626549224	-0.518271626549224	-0.518271626549224	-0.518271626549224	-0.518271626549224	-0.518271626549224	-0.518271626549224	-0.518271626549224	-0.518271626549224	-0.518271626549224	-0.518271626549224	-0.518271626549224	-0.518271626549224	-0.518271626549224	-0.518271626549224	-0.518271626549224	-0.518271626549224	-0.518271626549224	-0.518271626549224	-0.518271626549224	-0.518271626549224	-0.518271626549224	-0.518271626549224	-0.518271626549224	-0.518271626549224	-0.518271626549224	-0.518271626549224	-0.518271626549224	-0.518271626549224	-0.518271626549224	-0.518271626549224	-0.518271626549224	-0.518271626549224	-0.518271626549224	-0.518271626549224	-0.518271626549224	-0.518271626549224	-0.518271626549224	-0.518271626549224	-0.518271626549224	-0.518271626549224	-0.518271626549224	-0.518271626549224	-0.518271626549224	-0.518271626549224	-0.518271626549224	-0.518271626549224	-0.518271626549224	-0.518271626549224	-0.518271626549224	-0.518271626549224	-0.518271626549224	-0.518271626549224	-0.518271626549224	-0.518271626549224	-0.518271626549224	-0.518271626549224	-0.518271626549224	-0.518271626549224	-0.518271626549224	-0.518271626549224	-0.518271626549224	-0.518271626549224	-0.518271626549224	-0.518271626549224	-0.518271626549224	2.18468902401129	-0.518271626549224	-0.518271626549224	-0.518271626549224	-0.518271626549224	-0.518271626549224	-0.518271626549224	-0.518271626549224	-0.518271626549224	-0.518271626549224	-0.518271626549224	-0.518271626549224	-0.518271626549224	-0.518271626549224	-0.518271626549224	-0.518271626549224	-0.518271626549224	-0.518271626549224	-0.518271626549224	-0.518271626549224	-0.518271626549224	-0.518271626549224	-0.518271626549224	-0.518271626549224	-0.518271626549224	-0.518271626549224	-0.518271626549224	-0.518271626549224	-0.518271626549224	-0.518271626549224	-0.518271626549224	-0.518271626549224	-0.518271626549224	-0.518271626549224	-0.518271626549224	-0.518271626549224	-0.518271626549224	-0.518271626549224	-0.518271626549224	-0.518271626549224	-0.518271626549224	-0.518271626549224	-0.518271626549224	-0.518271626549224	-0.518271626549224	-0.518271626549224	-0.518271626549224	-0.518271626549224	-0.518271626549224	-0.518271626549224	-0.518271626549224	-0.518271626549224	-0.518271626549224	-0.518271626549224	-0.518271626549224	-0.518271626549224	-0.518271626549224	-0.518271626549224	-0.518271626549224	-0.518271626549224	-0.518271626549224	-0.518271626549224	-0.518271626549224	-0.518271626549224	-0.518271626549224	-0.518271626549224	-0.518271626549224	-0.518271626549224	-0.518271626549224	-0.518271626549224	-0.518271626549224	-0.518271626549224	-0.518271626549224	-0.518271626549224	-0.518271626549224	-0.518271626549224	-0.518271626549224	-0.518271626549224	-0.518271626549224	-0.518271626549224	-0.518271626549224	-0.518271626549224	-0.518271626549224	-0.518271626549224	-0.518271626549224	-0.518271626549224	-0.518271626549224	-0.518271626549224	-0.518271626549224	-0.518271626549224	-0.518271626549224	-0.518271626549224	-0.518271626549224	-0.518271626549224	-0.518271626549224	-0.518271626549224	-0.518271626549224	-0.518271626549224	-0.518271626549224	-0.518271626549224	-0.518271626549224	-0.518271626549224	-0.518271626549224	-0.518271626549224	-0.518271626549224	-0.518271626549224	-0.518271626549224	-0.518271626549224	-0.518271626549224	-0.518271626549224	-0.518271626549224	-0.518271626549224	-0.518271626549224	-0.518271626549224	-0.518271626549224	-0.518271626549224	-0.518271626549224	-0.518271626549224	-0.518271626549224	-0.518271626549224	-0.518271626549224	-0.518271626549224	-0.518271626549224	-0.518271626549224	-0.518271626549224	-0.518271626549224	-0.518271626549224	-0.518271626549224	-0.518271626549224	-0.518271626549224	-0.518271626549224	-0.518271626549224	-0.518271626549224	-0.518271626549224	-0.518271626549224	-0.518271626549224	-0.518271626549224	-0.518271626549224	-0.518271626549224	-0.518271626549224	-0.518271626549224	-0.518271626549224	-0.518271626549224	-0.518271626549224	-0.518271626549224	-0.518271626549224	-0.518271626549224	-0.518271626549224	-0.518271626549224	-0.518271626549224	-0.518271626549224	-0.518271626549224	-0.518271626549224	-0.518271626549224	-0.518271626549224	-0.518271626549224	-0.518271626549224	-0.518271626549224	-0.518271626549224	-0.518271626549224	-0.518271626549224	-0.518271626549224	-0.518271626549224	-0.518271626549224	-0.518271626549224	-0.518271626549224	-0.518271626549224	-0.518271626549224	-0.518271626549224	-0.518271626549224	-0.518271626549224	-0.518271626549224	-0.518271626549224	-0.518271626549224	-0.518271626549224	-0.518271626549224	-0.518271626549224	-0.518271626549224	-0.518271626549224	-0.518271626549224	-0.518271626549224	-0.518271626549224	-0.518271626549224	-0.518271626549224	-0.518271626549224	-0.518271626549224	-0.518271626549224	-0.518271626549224	-0.518271626549224	-0.518271626549224	-0.518271626549224	-0.518271626549224	-0.518271626549224	-0.518271626549224	-0.518271626549224	-0.518271626549224	-0.518271626549224	-0.518271626549224	-0.518271626549224	-0.518271626549224	-0.518271626549224	-0.518271626549224	-0.518271626549224	-0.518271626549224	-0.518271626549224	-0.518271626549224	-0.518271626549224	-0.518271626549224	-0.518271626549224	-0.518271626549224	-0.518271626549224	-0.518271626549224	-0.518271626549224	-0.518271626549224	-0.518271626549224	-0.518271626549224	-0.518271626549224	-0.518271626549224	-0.518271626549224	-0.518271626549224	-0.518271626549224	-0.518271626549224	-0.518271626549224	-0.518271626549224	-0.518271626549224	-0.518271626549224	-0.518271626549224	-0.518271626549224	-0.518271626549224	-0.518271626549224	-0.518271626549224	-0.518271626549224	-0.518271626549224	-0.518271626549224	-0.518271626549224	-0.518271626549224	-0.518271626549224	-0.518271626549224	-0.518271626549224	-0.518271626549224	-0.518271626549224	-0.518271626549224	-0.518271626549224	-0.518271626549224	-0.518271626549224	-0.518271626549224	-0.518271626549224	-0.518271626549224	-0.518271626549224	-0.518271626549224	-0.518271626549224	-0.518271626549224	-0.518271626549224	-0.518271626549224	-0.518271626549224	-0.518271626549224	-0.518271626549224	-0.518271626549224	-0.518271626549224	-0.518271626549224	-0.518271626549224	-0.518271626549224	-0.518271626549224	-0.518271626549224	-0.518271626549224	-0.518271626549224	-0.518271626549224	-0.518271626549224	-0.518271626549224	-0.518271626549224	-0.518271626549224	-0.518271626549224	-0.518271626549224	-0.518271626549224	-0.518271626549224	-0.518271626549224	-0.518271626549224	-0.518271626549224	-0.518271626549224	-0.518271626549224	-0.518271626549224	-0.518271626549224	-0.518271626549224	-0.518271626549224	-0.518271626549224	-0.518271626549224	-0.518271626549224	-0.518271626549224	-0.518271626549224	-0.518271626549224	-0.518271626549224	-0.518271626549224	-0.518271626549224	-0.518271626549224	-0.518271626549224	-0.518271626549224	-0.518271626549224	-0.518271626549224	-0.518271626549224	-0.518271626549224	-0.518271626549224	-0.518271626549224	-0.518271626549224	-0.518271626549224	-0.518271626549224	-0.518271626549224	-0.518271626549224	-0.518271626549224	-0.518271626549224	-0.518271626549224	-0.518271626549224	-0.518271626549224	-0.518271626549224	-0.518271626549224	-0.518271626549224	-0.518271626549224	-0.518271626549224	-0.518271626549224	-0.518271626549224	-0.518271626549224	-0.518271626549224	-0.518271626549224	-0.518271626549224	-0.518271626549224	-0.518271626549224	-0.518271626549224	-0.518271626549224	-0.518271626549224	-0.518271626549224	-0.518271626549224	-0.518271626549224	-0.518271626549224	-0.518271626549224	-0.518271626549224	-0.518271626549224	-0.518271626549224	-0.518271626549224	-0.518271626549224	-0.518271626549224	-0.518271626549224	-0.518271626549224	-0.518271626549224	-0.518271626549224	-0.518271626549224	-0.518271626549224	-0.518271626549224	-0.518271626549224	-0.518271626549224	-0.518271626549224	-0.518271626549224	-0.518271626549224	-0.518271626549224	-0.518271626549224	-0.518271626549224	-0.518271626549224	-0.518271626549224	-0.518271626549224	-0.518271626549224	-0.518271626549224	-0.518271626549224	-0.518271626549224	-0.518271626549224	-0.518271626549224	2.57009796115001	-0.518271626549224	-0.518271626549224	-0.518271626549224	-0.518271626549224	-0.518271626549224	-0.518271626549224	-0.518271626549224	-0.518271626549224	-0.518271626549224	-0.518271626549224	-0.518271626549224	-0.518271626549224	-0.518271626549224	-0.518271626549224	-0.518271626549224	-0.518271626549224	-0.518271626549224	-0.518271626549224	-0.518271626549224	-0.518271626549224	-0.518271626549224	-0.518271626549224	-0.518271626549224	-0.518271626549224	-0.518271626549224	-0.518271626549224	-0.518271626549224	-0.518271626549224	-0.518271626549224	-0.518271626549224	-0.518271626549224	-0.518271626549224	-0.518271626549224	-0.518271626549224	-0.518271626549224	-0.518271626549224	-0.518271626549224	-0.518271626549224	-0.518271626549224	-0.518271626549224	-0.518271626549224	-0.518271626549224	-0.518271626549224	-0.518271626549224	-0.518271626549224	-0.518271626549224	-0.518271626549224	-0.518271626549224	-0.518271626549224	-0.518271626549224	-0.518271626549224	-0.518271626549224	-0.518271626549224	-0.518271626549224	-0.518271626549224	-0.518271626549224	-0.518271626549224	-0.518271626549224	-0.518271626549224	-0.518271626549224	-0.518271626549224	-0.518271626549224	-0.518271626549224	-0.518271626549224	-0.518271626549224	-0.518271626549224	-0.518271626549224	-0.518271626549224	-0.518271626549224	-0.518271626549224	-0.518271626549224	-0.518271626549224	-0.518271626549224	-0.518271626549224	-0.518271626549224	-0.518271626549224	-0.518271626549224	-0.518271626549224	-0.518271626549224	-0.518271626549224	-0.518271626549224	-0.518271626549224	-0.518271626549224	-0.518271626549224	-0.518271626549224	-0.518271626549224	-0.518271626549224	-0.518271626549224	-0.518271626549224	-0.518271626549224	-0.518271626549224	-0.518271626549224	-0.518271626549224	-0.518271626549224	-0.518271626549224	-0.518271626549224	-0.518271626549224	-0.518271626549224	-0.518271626549224	-0.518271626549224	-0.518271626549224	-0.518271626549224	-0.518271626549224	-0.518271626549224	-0.518271626549224	-0.518271626549224	-0.518271626549224	-0.518271626549224	-0.518271626549224	-0.518271626549224	-0.518271626549224	-0.518271626549224	-0.518271626549224	-0.518271626549224	-0.518271626549224	-0.518271626549224	-0.518271626549224	-0.518271626549224	-0.518271626549224	-0.518271626549224	-0.518271626549224	-0.518271626549224	-0.518271626549224	-0.518271626549224	-0.518271626549224	-0.518271626549224	-0.518271626549224	-0.518271626549224	-0.518271626549224	-0.518271626549224	-0.518271626549224	-0.518271626549224	-0.518271626549224	-0.518271626549224	-0.518271626549224	-0.518271626549224	-0.518271626549224	-0.518271626549224	-0.518271626549224	-0.518271626549224	-0.518271626549224	-0.518271626549224	-0.518271626549224	-0.518271626549224	-0.518271626549224	-0.518271626549224	-0.518271626549224	-0.518271626549224	-0.518271626549224	-0.518271626549224	-0.518271626549224	-0.518271626549224	-0.518271626549224	-0.518271626549224	-0.518271626549224	-0.518271626549224	-0.518271626549224	-0.518271626549224	-0.518271626549224	-0.518271626549224	-0.518271626549224	-0.518271626549224	-0.518271626549224	-0.518271626549224	-0.518271626549224	-0.518271626549224	-0.518271626549224	-0.518271626549224	-0.518271626549224	-0.518271626549224	-0.518271626549224	-0.518271626549224	-0.518271626549224	-0.518271626549224	-0.518271626549224	-0.518271626549224	-0.518271626549224	-0.518271626549224	-0.518271626549224	-0.518271626549224	-0.518271626549224	-0.518271626549224	-0.518271626549224	-0.518271626549224	-0.518271626549224	-0.518271626549224	-0.518271626549224	-0.518271626549224	-0.518271626549224	-0.518271626549224	-0.518271626549224	-0.518271626549224	-0.518271626549224	-0.518271626549224	1.89720066110399	-0.518271626549224	-0.518271626549224	-0.518271626549224	-0.518271626549224	-0.518271626549224	-0.518271626549224	-0.518271626549224	-0.518271626549224	-0.518271626549224	-0.518271626549224	-0.518271626549224	-0.518271626549224	-0.518271626549224	-0.518271626549224	-0.518271626549224	-0.518271626549224	-0.518271626549224	-0.518271626549224	-0.518271626549224	-0.518271626549224	-0.518271626549224	-0.518271626549224	-0.518271626549224	-0.518271626549224	-0.518271626549224	-0.518271626549224	-0.518271626549224	-0.518271626549224	-0.518271626549224	-0.518271626549224	-0.518271626549224	-0.518271626549224	-0.518271626549224	-0.518271626549224	-0.518271626549224	-0.518271626549224	-0.518271626549224	-0.518271626549224	-0.518271626549224	-0.518271626549224	-0.518271626549224	-0.518271626549224	-0.518271626549224	-0.518271626549224	-0.518271626549224	-0.518271626549224	-0.518271626549224	-0.518271626549224	-0.518271626549224	-0.518271626549224	-0.518271626549224	-0.518271626549224	-0.518271626549224	-0.518271626549224	-0.518271626549224	-0.518271626549224	-0.518271626549224	-0.518271626549224	-0.518271626549224	-0.518271626549224	-0.518271626549224	-0.518271626549224	-0.518271626549224	-0.518271626549224	-0.518271626549224	-0.518271626549224	-0.518271626549224	-0.518271626549224	-0.518271626549224	-0.518271626549224	-0.518271626549224	-0.518271626549224	-0.518271626549224	-0.518271626549224	-0.518271626549224	-0.518271626549224	-0.518271626549224	-0.518271626549224	-0.518271626549224	-0.518271626549224	-0.518271626549224	-0.518271626549224	-0.518271626549224	-0.518271626549224	-0.518271626549224	-0.518271626549224	-0.518271626549224	-0.518271626549224	-0.518271626549224	-0.518271626549224	-0.518271626549224	-0.518271626549224	-0.518271626549224	-0.518271626549224	-0.518271626549224	-0.518271626549224	-0.518271626549224	-0.518271626549224	-0.518271626549224	-0.518271626549224	-0.518271626549224	-0.518271626549224	-0.518271626549224	-0.518271626549224	-0.518271626549224	-0.518271626549224	-0.518271626549224	-0.518271626549224	-0.518271626549224	-0.518271626549224	-0.518271626549224	-0.518271626549224	-0.518271626549224	-0.518271626549224	-0.518271626549224	-0.518271626549224	-0.518271626549224	-0.518271626549224	-0.518271626549224	-0.518271626549224	-0.518271626549224	-0.518271626549224	-0.518271626549224	-0.518271626549224	-0.518271626549224	-0.518271626549224	-0.518271626549224	-0.518271626549224	-0.518271626549224	-0.518271626549224	-0.518271626549224	-0.518271626549224	-0.518271626549224	-0.518271626549224	-0.518271626549224	-0.518271626549224	-0.518271626549224	-0.518271626549224	-0.518271626549224	-0.518271626549224	-0.518271626549224	-0.518271626549224	-0.518271626549224	-0.518271626549224	-0.518271626549224	-0.518271626549224	-0.518271626549224	-0.518271626549224	-0.518271626549224	-0.518271626549224	-0.518271626549224	-0.518271626549224	-0.518271626549224	-0.518271626549224	-0.518271626549224	-0.518271626549224	-0.518271626549224	-0.518271626549224	-0.518271626549224	-0.518271626549224	-0.518271626549224	-0.518271626549224	-0.518271626549224	-0.518271626549224	-0.518271626549224	-0.518271626549224	-0.518271626549224	-0.518271626549224	-0.518271626549224	-0.518271626549224	-0.518271626549224	-0.518271626549224	-0.518271626549224	-0.518271626549224	-0.518271626549224	-0.518271626549224	-0.518271626549224	-0.518271626549224	-0.518271626549224	-0.518271626549224	-0.518271626549224	-0.518271626549224	-0.518271626549224	-0.518271626549224	-0.518271626549224	-0.518271626549224	-0.518271626549224	-0.518271626549224	-0.518271626549224	-0.518271626549224	-0.518271626549224	-0.518271626549224	-0.518271626549224	-0.518271626549224	-0.518271626549224	-0.518271626549224	-0.518271626549224	-0.518271626549224	-0.518271626549224	-0.518271626549224	-0.518271626549224	-0.518271626549224	-0.518271626549224	-0.518271626549224	-0.518271626549224	-0.518271626549224	-0.518271626549224	-0.518271626549224	-0.518271626549224	-0.518271626549224	-0.518271626549224	-0.518271626549224	-0.518271626549224	-0.518271626549224	-0.518271626549224	-0.518271626549224	-0.518271626549224	-0.518271626549224	-0.518271626549224	-0.518271626549224	-0.518271626549224	-0.518271626549224	-0.518271626549224	-0.518271626549224	-0.518271626549224	-0.518271626549224	-0.518271626549224	-0.518271626549224	-0.518271626549224	-0.518271626549224	-0.518271626549224	-0.518271626549224	-0.518271626549224	-0.518271626549224	-0.518271626549224	-0.518271626549224	-0.518271626549224	-0.518271626549224	-0.518271626549224	-0.518271626549224	-0.518271626549224	-0.518271626549224	-0.518271626549224	-0.518271626549224	-0.518271626549224	-0.518271626549224	-0.518271626549224	-0.518271626549224	-0.518271626549224	-0.518271626549224	-0.518271626549224	-0.518271626549224	-0.518271626549224	-0.518271626549224	-0.518271626549224	-0.518271626549224	-0.518271626549224	-0.518271626549224	-0.518271626549224	-0.518271626549224	-0.518271626549224	-0.518271626549224	-0.518271626549224	-0.518271626549224	-0.518271626549224	-0.518271626549224	-0.518271626549224	-0.518271626549224	-0.518271626549224	-0.518271626549224	-0.518271626549224	-0.518271626549224	-0.518271626549224	-0.518271626549224	-0.518271626549224	-0.518271626549224	-0.518271626549224	-0.518271626549224	-0.518271626549224	-0.518271626549224	-0.518271626549224	-0.518271626549224	-0.518271626549224	-0.518271626549224	-0.518271626549224	-0.518271626549224	-0.518271626549224	-0.518271626549224	-0.518271626549224	-0.518271626549224	-0.518271626549224	-0.518271626549224	-0.518271626549224	-0.518271626549224	-0.518271626549224	-0.518271626549224	-0.518271626549224	-0.518271626549224	-0.518271626549224	-0.518271626549224	-0.518271626549224	-0.518271626549224	-0.518271626549224	-0.518271626549224	-0.518271626549224	-0.518271626549224	-0.518271626549224	-0.518271626549224	-0.518271626549224	-0.518271626549224	-0.518271626549224	-0.518271626549224	-0.518271626549224	-0.518271626549224	-0.518271626549224	-0.518271626549224	-0.518271626549224	-0.518271626549224	-0.518271626549224	-0.518271626549224	-0.518271626549224	-0.518271626549224	-0.518271626549224	-0.518271626549224	-0.518271626549224	-0.518271626549224	-0.518271626549224	-0.518271626549224	-0.518271626549224	-0.518271626549224	-0.518271626549224	-0.518271626549224	-0.518271626549224	-0.518271626549224	-0.518271626549224	-0.518271626549224	-0.518271626549224	-0.518271626549224	-0.518271626549224	-0.518271626549224	-0.518271626549224	-0.518271626549224	-0.518271626549224	-0.518271626549224	-0.518271626549224	-0.518271626549224	-0.518271626549224	-0.518271626549224	-0.518271626549224	-0.518271626549224	-0.518271626549224	-0.518271626549224	-0.518271626549224	-0.518271626549224	-0.518271626549224	-0.518271626549224	-0.518271626549224	-0.518271626549224	-0.518271626549224	-0.518271626549224	-0.518271626549224	-0.518271626549224	-0.518271626549224	-0.518271626549224	-0.518271626549224	-0.518271626549224	-0.518271626549224	-0.518271626549224	-0.518271626549224	-0.518271626549224	-0.518271626549224	-0.518271626549224	-0.518271626549224	-0.518271626549224	-0.518271626549224	-0.518271626549224	-0.518271626549224	-0.518271626549224	-0.518271626549224	-0.518271626549224	-0.518271626549224	-0.518271626549224	-0.518271626549224	-0.518271626549224	-0.518271626549224	-0.518271626549224	-0.518271626549224	-0.518271626549224	-0.518271626549224	-0.518271626549224	-0.518271626549224	-0.518271626549224	-0.518271626549224	-0.518271626549224	-0.518271626549224	-0.518271626549224	-0.518271626549224	-0.518271626549224	-0.518271626549224	-0.518271626549224	-0.518271626549224	-0.518271626549224	-0.518271626549224	-0.518271626549224	-0.518271626549224	-0.518271626549224	-0.518271626549224	-0.518271626549224	-0.518271626549224	-0.518271626549224	-0.518271626549224	-0.518271626549224	-0.518271626549224	-0.518271626549224	-0.518271626549224	-0.518271626549224	-0.518271626549224	-0.518271626549224	-0.518271626549224	-0.518271626549224	-0.518271626549224	-0.518271626549224	-0.518271626549224	-0.518271626549224	-0.518271626549224	-0.518271626549224	-0.518271626549224	-0.518271626549224	-0.518271626549224	-0.518271626549224	-0.518271626549224	-0.518271626549224	-0.518271626549224	-0.518271626549224	2.57293115548873	-0.518271626549224	-0.518271626549224	-0.518271626549224	-0.518271626549224	-0.518271626549224	-0.518271626549224	-0.518271626549224	-0.518271626549224	-0.518271626549224	-0.518271626549224	-0.518271626549224	-0.518271626549224	-0.518271626549224	-0.518271626549224	-0.518271626549224	-0.518271626549224	-0.518271626549224	-0.518271626549224	-0.518271626549224	-0.518271626549224	-0.518271626549224	-0.518271626549224	-0.518271626549224	-0.518271626549224	-0.518271626549224	-0.518271626549224	-0.518271626549224	-0.518271626549224	-0.518271626549224	-0.518271626549224	-0.518271626549224	-0.518271626549224	-0.518271626549224	-0.518271626549224	-0.518271626549224	-0.518271626549224	-0.518271626549224	-0.518271626549224	-0.518271626549224	-0.518271626549224	-0.518271626549224	-0.518271626549224	-0.518271626549224	-0.518271626549224	-0.518271626549224	-0.518271626549224	-0.518271626549224	-0.518271626549224	-0.518271626549224	-0.518271626549224	-0.518271626549224	-0.518271626549224	-0.518271626549224	-0.518271626549224	-0.518271626549224	-0.518271626549224	-0.518271626549224	-0.518271626549224	-0.518271626549224	-0.518271626549224	-0.518271626549224	-0.518271626549224	-0.518271626549224	-0.518271626549224	-0.518271626549224	-0.518271626549224	-0.518271626549224	-0.518271626549224	-0.518271626549224	-0.518271626549224	-0.518271626549224	-0.518271626549224	-0.518271626549224	-0.518271626549224	-0.518271626549224	-0.518271626549224	-0.518271626549224	-0.518271626549224	-0.518271626549224	-0.518271626549224	-0.518271626549224	-0.518271626549224	-0.518271626549224	-0.518271626549224	-0.518271626549224	-0.518271626549224	-0.518271626549224	-0.518271626549224	-0.518271626549224	-0.518271626549224	-0.518271626549224	-0.518271626549224	-0.518271626549224	-0.518271626549224	-0.518271626549224	-0.518271626549224	-0.518271626549224	-0.518271626549224	-0.518271626549224	-0.518271626549224	-0.518271626549224	-0.518271626549224	-0.518271626549224	-0.518271626549224	-0.518271626549224	-0.518271626549224	-0.518271626549224	-0.518271626549224	-0.518271626549224	-0.518271626549224	-0.518271626549224	-0.518271626549224	-0.518271626549224	-0.518271626549224	-0.518271626549224	-0.518271626549224	-0.518271626549224	-0.518271626549224	-0.518271626549224	-0.518271626549224	-0.518271626549224	-0.518271626549224	-0.518271626549224	-0.518271626549224	-0.518271626549224	-0.518271626549224	-0.518271626549224	-0.518271626549224	-0.518271626549224	-0.518271626549224	-0.518271626549224	-0.518271626549224	-0.518271626549224	-0.518271626549224	-0.518271626549224	-0.518271626549224	-0.518271626549224	-0.518271626549224	-0.518271626549224	-0.518271626549224	-0.518271626549224	-0.518271626549224	-0.518271626549224	-0.518271626549224	-0.518271626549224	-0.518271626549224	-0.518271626549224	-0.518271626549224	-0.518271626549224	-0.518271626549224	-0.518271626549224	-0.518271626549224	-0.518271626549224	-0.518271626549224	-0.518271626549224	-0.518271626549224	-0.518271626549224	-0.518271626549224	-0.518271626549224	-0.518271626549224	-0.518271626549224	-0.518271626549224	-0.518271626549224	-0.518271626549224	-0.518271626549224	-0.518271626549224	-0.518271626549224	-0.518271626549224	-0.518271626549224	-0.518271626549224	-0.518271626549224	-0.518271626549224	-0.518271626549224	-0.518271626549224	-0.518271626549224	-0.518271626549224	-0.518271626549224	-0.518271626549224	-0.518271626549224	-0.518271626549224	-0.518271626549224	-0.518271626549224	-0.518271626549224	-0.518271626549224	-0.518271626549224	-0.518271626549224	-0.518271626549224	-0.518271626549224	-0.518271626549224	-0.518271626549224	-0.518271626549224	-0.518271626549224	-0.518271626549224	-0.518271626549224	-0.518271626549224	-0.518271626549224	0.958798010674394	-0.518271626549224	-0.518271626549224	-0.518271626549224	-0.518271626549224	-0.518271626549224	-0.518271626549224	-0.518271626549224	-0.518271626549224	-0.518271626549224	-0.518271626549224	-0.518271626549224	-0.518271626549224	-0.518271626549224	-0.518271626549224	-0.518271626549224	-0.518271626549224	-0.518271626549224	-0.518271626549224	-0.518271626549224	-0.518271626549224	-0.518271626549224	-0.518271626549224	-0.518271626549224	-0.518271626549224	-0.518271626549224	-0.518271626549224	-0.518271626549224	-0.518271626549224	-0.518271626549224	-0.518271626549224	-0.518271626549224	-0.518271626549224	1.12969052466257	-0.518271626549224	-0.518271626549224	-0.518271626549224	-0.518271626549224	-0.518271626549224	-0.518271626549224	-0.518271626549224	-0.518271626549224	-0.518271626549224	-0.518271626549224	-0.518271626549224	-0.518271626549224	-0.518271626549224	-0.518271626549224	-0.518271626549224	-0.518271626549224	-0.518271626549224	-0.518271626549224	-0.518271626549224	-0.518271626549224	-0.518271626549224	-0.518271626549224	-0.518271626549224	-0.518271626549224	-0.518271626549224	-0.518271626549224	-0.518271626549224	-0.518271626549224	-0.518271626549224	-0.518271626549224	-0.518271626549224	-0.518271626549224	-0.518271626549224	-0.518271626549224	-0.518271626549224	-0.518271626549224	-0.518271626549224	-0.518271626549224	-0.518271626549224	-0.518271626549224	-0.518271626549224	-0.518271626549224	-0.518271626549224	-0.518271626549224	-0.518271626549224	-0.518271626549224	-0.518271626549224	-0.518271626549224	-0.518271626549224	-0.518271626549224	-0.518271626549224	-0.518271626549224	-0.518271626549224	-0.518271626549224	-0.518271626549224	-0.518271626549224	-0.518271626549224	-0.518271626549224	-0.518271626549224	-0.518271626549224	1.74917151635831	-0.518271626549224	-0.518271626549224	-0.518271626549224	-0.518271626549224	-0.518271626549224	-0.518271626549224	-0.518271626549224	-0.518271626549224	-0.518271626549224	-0.518271626549224	-0.518271626549224	-0.518271626549224	-0.518271626549224	-0.518271626549224	-0.518271626549224	-0.518271626549224	-0.518271626549224	-0.518271626549224	-0.518271626549224	-0.518271626549224	-0.518271626549224	-0.518271626549224	-0.518271626549224	-0.518271626549224	-0.518271626549224	-0.518271626549224	-0.518271626549224	-0.518271626549224	-0.518271626549224	-0.518271626549224	-0.518271626549224	-0.518271626549224	-0.518271626549224	-0.518271626549224	-0.518271626549224	-0.518271626549224	-0.518271626549224	-0.518271626549224	-0.518271626549224	-0.518271626549224	-0.518271626549224	-0.518271626549224	-0.518271626549224	-0.518271626549224	-0.518271626549224	-0.518271626549224	-0.518271626549224	-0.518271626549224	-0.518271626549224	-0.518271626549224	-0.518271626549224	-0.518271626549224	-0.518271626549224	-0.518271626549224	-0.518271626549224	-0.518271626549224	-0.518271626549224	-0.518271626549224	-0.518271626549224	-0.518271626549224	-0.518271626549224	-0.518271626549224	-0.518271626549224	-0.518271626549224	-0.518271626549224	-0.518271626549224	-0.518271626549224	-0.518271626549224	-0.518271626549224	-0.518271626549224	-0.518271626549224	-0.518271626549224	-0.518271626549224	-0.518271626549224	-0.518271626549224	-0.518271626549224	-0.518271626549224	-0.518271626549224	-0.518271626549224	-0.518271626549224	-0.518271626549224	-0.518271626549224	-0.518271626549224	-0.518271626549224	-0.518271626549224	-0.518271626549224	-0.518271626549224	-0.518271626549224	-0.518271626549224	-0.518271626549224	-0.518271626549224	-0.518271626549224	-0.518271626549224	-0.518271626549224	-0.518271626549224	-0.518271626549224	-0.518271626549224	-0.518271626549224	-0.518271626549224	-0.518271626549224	-0.518271626549224	1.71860516776627	-0.518271626549224	-0.518271626549224	-0.518271626549224	-0.518271626549224	-0.518271626549224	-0.518271626549224	-0.518271626549224	-0.518271626549224	-0.518271626549224	-0.518271626549224	-0.518271626549224	-0.518271626549224	-0.518271626549224	-0.518271626549224	-0.518271626549224	-0.518271626549224	-0.518271626549224	-0.518271626549224	-0.518271626549224	-0.518271626549224	-0.518271626549224	-0.518271626549224	-0.518271626549224	-0.518271626549224	-0.518271626549224	-0.518271626549224	-0.518271626549224	-0.518271626549224	-0.518271626549224	-0.518271626549224	-0.518271626549224	-0.518271626549224	-0.518271626549224	-0.518271626549224	-0.518271626549224	-0.518271626549224	-0.518271626549224	-0.518271626549224	-0.518271626549224	-0.518271626549224	-0.518271626549224	-0.518271626549224	-0.518271626549224	-0.518271626549224	-0.518271626549224	-0.518271626549224	-0.518271626549224	-0.518271626549224	-0.518271626549224	-0.518271626549224	-0.518271626549224	-0.518271626549224	-0.518271626549224	-0.518271626549224	-0.518271626549224	-0.518271626549224	-0.518271626549224	-0.518271626549224	-0.518271626549224	-0.518271626549224	-0.518271626549224	-0.518271626549224	-0.518271626549224	-0.518271626549224	-0.518271626549224	-0.518271626549224	-0.518271626549224	-0.518271626549224	-0.518271626549224	-0.518271626549224	-0.518271626549224	-0.518271626549224	-0.518271626549224	-0.518271626549224	-0.518271626549224	-0.518271626549224	-0.518271626549224	-0.518271626549224	-0.518271626549224	-0.518271626549224	-0.518271626549224	-0.518271626549224	-0.518271626549224	-0.518271626549224	-0.518271626549224	-0.518271626549224	-0.518271626549224	-0.518271626549224	-0.518271626549224	-0.518271626549224	-0.518271626549224	-0.518271626549224	-0.518271626549224	-0.518271626549224	-0.518271626549224	-0.518271626549224	-0.518271626549224	-0.518271626549224	-0.518271626549224	-0.518271626549224	-0.518271626549224	-0.518271626549224	-0.518271626549224	-0.518271626549224	-0.518271626549224	-0.518271626549224	-0.518271626549224	-0.518271626549224	-0.518271626549224	-0.518271626549224	-0.518271626549224	-0.518271626549224	-0.518271626549224	-0.518271626549224	-0.518271626549224	-0.518271626549224	-0.518271626549224	-0.518271626549224	-0.518271626549224	-0.518271626549224	-0.518271626549224	-0.518271626549224	-0.518271626549224	-0.518271626549224	-0.518271626549224	-0.518271626549224	-0.518271626549224	-0.518271626549224	-0.518271626549224	-0.518271626549224	-0.518271626549224	-0.518271626549224	-0.518271626549224	-0.518271626549224	-0.518271626549224	-0.518271626549224	-0.518271626549224	-0.518271626549224	-0.518271626549224	-0.518271626549224	-0.518271626549224	-0.518271626549224	-0.518271626549224	-0.518271626549224	-0.518271626549224	-0.518271626549224	-0.518271626549224	-0.518271626549224	-0.518271626549224	-0.518271626549224	-0.518271626549224	-0.518271626549224	-0.518271626549224	-0.518271626549224	-0.518271626549224	-0.518271626549224	-0.518271626549224	-0.518271626549224	-0.518271626549224	-0.518271626549224	-0.518271626549224	-0.518271626549224	-0.518271626549224	-0.518271626549224	-0.518271626549224	-0.518271626549224	-0.518271626549224	-0.518271626549224	-0.518271626549224	-0.518271626549224	-0.518271626549224	-0.518271626549224	-0.518271626549224	-0.518271626549224	-0.518271626549224	-0.518271626549224	-0.518271626549224	-0.518271626549224	-0.518271626549224	-0.518271626549224	-0.518271626549224	-0.518271626549224	-0.518271626549224	-0.518271626549224	-0.518271626549224	-0.518271626549224	-0.518271626549224	-0.518271626549224	-0.518271626549224	-0.518271626549224	-0.518271626549224	-0.518271626549224	-0.518271626549224	-0.518271626549224	-0.518271626549224	-0.518271626549224	-0.518271626549224	-0.518271626549224	-0.518271626549224	-0.518271626549224	-0.518271626549224	-0.518271626549224	-0.518271626549224	-0.518271626549224	-0.518271626549224	-0.518271626549224	-0.518271626549224	-0.518271626549224	-0.518271626549224	-0.518271626549224	-0.518271626549224	-0.518271626549224	-0.518271626549224	-0.518271626549224	-0.518271626549224	-0.518271626549224	-0.518271626549224	-0.518271626549224	-0.518271626549224	-0.518271626549224	-0.518271626549224	-0.518271626549224	-0.518271626549224	-0.518271626549224	-0.518271626549224	-0.518271626549224	-0.518271626549224	-0.518271626549224	-0.518271626549224	-0.518271626549224	-0.518271626549224	-0.518271626549224	-0.518271626549224	-0.518271626549224	-0.518271626549224	-0.518271626549224	-0.518271626549224	-0.518271626549224	-0.518271626549224	-0.518271626549224	-0.518271626549224	-0.518271626549224	-0.518271626549224	-0.518271626549224	-0.518271626549224	-0.518271626549224	-0.518271626549224	-0.518271626549224	-0.518271626549224	-0.518271626549224	-0.518271626549224	-0.518271626549224	-0.518271626549224	-0.518271626549224	-0.518271626549224	-0.518271626549224	-0.518271626549224	-0.518271626549224	-0.518271626549224	-0.518271626549224	-0.518271626549224	-0.518271626549224	-0.518271626549224	-0.518271626549224	-0.518271626549224	-0.518271626549224	-0.518271626549224	-0.518271626549224	-0.518271626549224	-0.518271626549224	-0.518271626549224	-0.518271626549224	-0.518271626549224	-0.518271626549224	-0.518271626549224	-0.518271626549224	-0.518271626549224	-0.518271626549224	-0.518271626549224	-0.518271626549224	-0.518271626549224	-0.518271626549224	-0.518271626549224	-0.518271626549224	-0.518271626549224	-0.518271626549224	-0.518271626549224	-0.518271626549224	-0.518271626549224	-0.518271626549224	-0.518271626549224	-0.518271626549224	-0.518271626549224	-0.518271626549224	-0.518271626549224	-0.518271626549224	-0.518271626549224	-0.518271626549224	-0.518271626549224	-0.518271626549224	-0.518271626549224	-0.518271626549224	-0.518271626549224	-0.518271626549224	-0.518271626549224	-0.518271626549224	-0.518271626549224	-0.518271626549224	-0.518271626549224	-0.518271626549224	-0.518271626549224	-0.518271626549224	-0.518271626549224	-0.518271626549224	-0.518271626549224	-0.518271626549224	-0.518271626549224	-0.518271626549224	-0.518271626549224	-0.518271626549224	-0.518271626549224	-0.518271626549224	-0.518271626549224	-0.518271626549224	-0.518271626549224	-0.518271626549224	-0.518271626549224	-0.518271626549224	-0.518271626549224	-0.518271626549224	-0.518271626549224	-0.518271626549224	-0.518271626549224	-0.518271626549224	-0.518271626549224	-0.518271626549224	-0.518271626549224	-0.518271626549224	-0.518271626549224	-0.518271626549224	-0.518271626549224	-0.518271626549224	-0.518271626549224	-0.518271626549224	-0.518271626549224	-0.518271626549224	-0.518271626549224	-0.518271626549224	-0.518271626549224	-0.518271626549224	-0.518271626549224	-0.518271626549224	-0.518271626549224	-0.518271626549224	-0.518271626549224	-0.518271626549224	-0.518271626549224	-0.518271626549224	-0.518271626549224	-0.518271626549224	-0.518271626549224	-0.518271626549224	-0.518271626549224	-0.518271626549224	-0.518271626549224	-0.518271626549224	-0.518271626549224	-0.518271626549224	-0.518271626549224	-0.518271626549224	-0.518271626549224	-0.518271626549224	-0.518271626549224	-0.518271626549224	-0.518271626549224	-0.518271626549224	-0.518271626549224	-0.518271626549224	-0.518271626549224	-0.518271626549224	-0.518271626549224	-0.518271626549224	-0.518271626549224	-0.518271626549224	-0.518271626549224	-0.518271626549224	-0.518271626549224	-0.518271626549224	-0.518271626549224	-0.518271626549224	-0.518271626549224	-0.518271626549224	-0.518271626549224	-0.518271626549224	-0.518271626549224	-0.518271626549224	-0.518271626549224	-0.518271626549224	-0.518271626549224	-0.518271626549224	-0.518271626549224	-0.518271626549224	-0.518271626549224	-0.518271626549224	-0.518271626549224	-0.518271626549224	-0.518271626549224	-0.518271626549224	-0.518271626549224	-0.518271626549224	-0.518271626549224	-0.518271626549224	-0.518271626549224	-0.518271626549224	-0.518271626549224	-0.518271626549224	-0.518271626549224	-0.518271626549224	-0.518271626549224	-0.518271626549224	-0.518271626549224	1.62414732869283	-0.518271626549224	-0.518271626549224	-0.518271626549224	-0.518271626549224	-0.518271626549224	-0.518271626549224	-0.518271626549224	-0.518271626549224	-0.518271626549224	-0.518271626549224	-0.518271626549224	-0.518271626549224	-0.518271626549224	-0.518271626549224	-0.518271626549224	-0.518271626549224	-0.518271626549224	-0.518271626549224	-0.518271626549224	-0.518271626549224	-0.518271626549224	-0.518271626549224	-0.518271626549224	-0.518271626549224	-0.518271626549224	-0.518271626549224	-0.518271626549224	-0.518271626549224	-0.518271626549224	-0.518271626549224	-0.518271626549224	-0.518271626549224	-0.518271626549224	-0.518271626549224	-0.518271626549224	-0.518271626549224	-0.518271626549224	-0.518271626549224	-0.518271626549224	-0.518271626549224	-0.518271626549224	-0.518271626549224	-0.518271626549224	-0.518271626549224	-0.518271626549224	-0.518271626549224	-0.518271626549224	-0.518271626549224	-0.518271626549224	-0.518271626549224	-0.518271626549224	-0.518271626549224	-0.518271626549224	-0.518271626549224	-0.518271626549224	-0.518271626549224	-0.518271626549224	-0.518271626549224	-0.518271626549224	-0.518271626549224	-0.518271626549224	-0.518271626549224	-0.518271626549224	-0.518271626549224	-0.518271626549224	-0.518271626549224	-0.518271626549224	-0.518271626549224	-0.518271626549224	-0.518271626549224	-0.518271626549224	-0.518271626549224	-0.518271626549224	-0.518271626549224	-0.518271626549224	-0.518271626549224	-0.518271626549224	-0.518271626549224	-0.518271626549224	-0.518271626549224	-0.518271626549224	-0.518271626549224	-0.518271626549224	-0.518271626549224	-0.518271626549224	-0.518271626549224	-0.518271626549224	-0.518271626549224	-0.518271626549224	-0.518271626549224	-0.518271626549224	-0.518271626549224	-0.518271626549224	-0.518271626549224	-0.518271626549224	-0.518271626549224	-0.518271626549224	-0.518271626549224	-0.518271626549224	-0.518271626549224	-0.518271626549224	-0.518271626549224	-0.518271626549224	-0.518271626549224	-0.518271626549224	-0.518271626549224	-0.518271626549224	-0.518271626549224	-0.518271626549224	-0.518271626549224	-0.518271626549224	-0.518271626549224	-0.518271626549224	-0.518271626549224	-0.518271626549224	-0.518271626549224	-0.518271626549224	-0.518271626549224	-0.518271626549224	-0.518271626549224	-0.518271626549224	-0.518271626549224	-0.518271626549224	-0.518271626549224	-0.518271626549224	-0.518271626549224	-0.518271626549224	-0.518271626549224	-0.518271626549224	-0.518271626549224	-0.518271626549224	-0.518271626549224	-0.518271626549224	-0.518271626549224	-0.518271626549224	-0.518271626549224	-0.518271626549224	-0.518271626549224	-0.518271626549224	-0.518271626549224	-0.518271626549224	-0.518271626549224	-0.518271626549224	-0.518271626549224	-0.518271626549224	-0.518271626549224	-0.518271626549224	-0.518271626549224	-0.518271626549224	-0.518271626549224	-0.518271626549224	-0.518271626549224	-0.518271626549224	-0.518271626549224	-0.518271626549224	-0.518271626549224	-0.518271626549224	-0.518271626549224	-0.518271626549224	-0.518271626549224	-0.518271626549224	-0.518271626549224	-0.518271626549224	-0.518271626549224	-0.518271626549224	-0.518271626549224	-0.518271626549224	-0.518271626549224	-0.518271626549224	-0.518271626549224	-0.518271626549224	-0.518271626549224	-0.518271626549224	-0.518271626549224	-0.518271626549224	-0.518271626549224	-0.518271626549224	-0.518271626549224	-0.518271626549224	-0.518271626549224	2.01835163048663	-0.518271626549224	-0.518271626549224	-0.518271626549224	-0.518271626549224	-0.518271626549224	-0.518271626549224	-0.518271626549224	-0.518271626549224	-0.518271626549224	-0.518271626549224	-0.518271626549224	-0.518271626549224	-0.518271626549224	-0.518271626549224	-0.518271626549224	-0.518271626549224	-0.518271626549224	-0.518271626549224	-0.518271626549224	-0.518271626549224	-0.518271626549224	-0.518271626549224	-0.518271626549224	-0.518271626549224	-0.518271626549224	-0.518271626549224	-0.518271626549224	-0.518271626549224	-0.518271626549224	-0.518271626549224	-0.518271626549224	-0.518271626549224	-0.518271626549224	-0.518271626549224	-0.518271626549224	-0.518271626549224	-0.518271626549224	-0.518271626549224	-0.518271626549224	-0.518271626549224	-0.518271626549224	-0.518271626549224	-0.518271626549224	-0.518271626549224	-0.518271626549224	-0.518271626549224	-0.518271626549224	-0.518271626549224	-0.518271626549224	-0.518271626549224	-0.518271626549224	-0.518271626549224	-0.518271626549224	-0.518271626549224	-0.518271626549224	-0.518271626549224	-0.518271626549224	-0.518271626549224	-0.518271626549224	-0.518271626549224	-0.518271626549224	-0.518271626549224	-0.518271626549224	-0.518271626549224	-0.518271626549224	-0.518271626549224	-0.518271626549224	-0.518271626549224	-0.518271626549224	-0.518271626549224	-0.518271626549224	-0.518271626549224	-0.518271626549224	-0.518271626549224	-0.518271626549224	-0.518271626549224	-0.518271626549224	-0.518271626549224	-0.518271626549224	-0.518271626549224	-0.518271626549224	-0.518271626549224	-0.518271626549224	-0.518271626549224	-0.518271626549224	-0.518271626549224	-0.518271626549224	-0.518271626549224	-0.518271626549224	-0.518271626549224	-0.518271626549224	-0.518271626549224	-0.518271626549224	-0.518271626549224	-0.518271626549224	-0.518271626549224	-0.518271626549224	-0.518271626549224	-0.518271626549224	-0.518271626549224	-0.518271626549224	-0.518271626549224	-0.518271626549224	-0.518271626549224	-0.518271626549224	-0.518271626549224	-0.518271626549224	-0.518271626549224	-0.518271626549224	-0.518271626549224	-0.518271626549224	-0.518271626549224	-0.518271626549224	-0.518271626549224	-0.518271626549224	-0.518271626549224	-0.518271626549224	-0.518271626549224	2.77492409273938	-0.518271626549224	-0.518271626549224	-0.518271626549224	-0.518271626549224	-0.518271626549224	-0.518271626549224	-0.518271626549224	-0.518271626549224	-0.518271626549224	-0.518271626549224	-0.518271626549224	-0.518271626549224	-0.518271626549224	-0.518271626549224	-0.518271626549224	-0.518271626549224	-0.518271626549224	-0.518271626549224	-0.518271626549224	-0.518271626549224	-0.518271626549224	-0.518271626549224	-0.518271626549224	-0.518271626549224	-0.518271626549224	-0.518271626549224	-0.518271626549224	-0.518271626549224	-0.518271626549224	-0.518271626549224	-0.518271626549224	-0.518271626549224	-0.518271626549224	-0.518271626549224	-0.518271626549224	-0.518271626549224	-0.518271626549224	-0.518271626549224	-0.518271626549224	-0.518271626549224	-0.518271626549224	-0.518271626549224	-0.518271626549224	-0.518271626549224	-0.518271626549224	-0.518271626549224	-0.518271626549224	-0.518271626549224	-0.518271626549224	-0.518271626549224	-0.518271626549224	2.63111576789661	-0.518271626549224	-0.518271626549224	-0.518271626549224	-0.518271626549224	-0.518271626549224	-0.518271626549224	-0.518271626549224	-0.518271626549224	-0.518271626549224	-0.518271626549224	-0.518271626549224	-0.518271626549224	-0.518271626549224	-0.518271626549224	-0.518271626549224	-0.518271626549224	-0.518271626549224	-0.518271626549224	-0.518271626549224	-0.518271626549224	-0.518271626549224	-0.518271626549224	-0.518271626549224	-0.518271626549224	-0.518271626549224	-0.518271626549224	-0.518271626549224	-0.518271626549224	-0.518271626549224	-0.518271626549224	-0.518271626549224	-0.518271626549224	-0.518271626549224	-0.518271626549224	-0.518271626549224	-0.518271626549224	-0.518271626549224	-0.518271626549224	-0.518271626549224	-0.518271626549224	-0.518271626549224	-0.518271626549224	-0.518271626549224	-0.518271626549224	-0.518271626549224	-0.518271626549224	-0.518271626549224	-0.518271626549224	-0.518271626549224	-0.518271626549224	-0.518271626549224	-0.518271626549224	-0.518271626549224	-0.518271626549224	-0.518271626549224	-0.518271626549224	-0.518271626549224	-0.518271626549224	-0.518271626549224	-0.518271626549224	-0.518271626549224	-0.518271626549224	-0.518271626549224	-0.518271626549224	-0.518271626549224	-0.518271626549224	-0.518271626549224	-0.518271626549224	-0.518271626549224	-0.518271626549224	-0.518271626549224	-0.518271626549224	-0.518271626549224	-0.518271626549224	-0.518271626549224	-0.518271626549224	-0.518271626549224	-0.518271626549224	2.11083868607262	-0.518271626549224	-0.518271626549224	-0.518271626549224	-0.518271626549224	-0.518271626549224	-0.518271626549224	-0.518271626549224	-0.518271626549224	-0.518271626549224	-0.518271626549224	-0.518271626549224	-0.518271626549224	-0.518271626549224	-0.518271626549224	-0.518271626549224	-0.518271626549224	-0.518271626549224	-0.518271626549224	-0.518271626549224	-0.518271626549224	-0.518271626549224	-0.518271626549224	-0.518271626549224	-0.518271626549224	-0.518271626549224	-0.518271626549224	-0.518271626549224	-0.518271626549224	-0.518271626549224	-0.518271626549224	-0.518271626549224	-0.518271626549224	-0.518271626549224	-0.518271626549224	-0.518271626549224	-0.518271626549224	-0.518271626549224	-0.518271626549224	-0.518271626549224	-0.518271626549224	-0.518271626549224	-0.518271626549224	-0.518271626549224	-0.518271626549224	-0.518271626549224	-0.518271626549224	-0.518271626549224	-0.518271626549224	-0.518271626549224	-0.518271626549224	-0.518271626549224	-0.518271626549224	-0.518271626549224	-0.518271626549224	-0.518271626549224	-0.518271626549224	-0.518271626549224	-0.518271626549224	-0.518271626549224	-0.518271626549224	-0.518271626549224	-0.518271626549224	-0.518271626549224	-0.518271626549224	-0.518271626549224	-0.518271626549224	-0.518271626549224	-0.518271626549224	-0.518271626549224	-0.518271626549224	-0.518271626549224	-0.518271626549224	-0.518271626549224	-0.518271626549224	-0.518271626549224	-0.518271626549224	-0.518271626549224	-0.518271626549224	-0.518271626549224	-0.518271626549224	-0.518271626549224	-0.518271626549224	-0.518271626549224	-0.518271626549224	-0.518271626549224	-0.518271626549224	-0.518271626549224	-0.518271626549224	-0.518271626549224	-0.518271626549224	-0.518271626549224	-0.518271626549224	-0.518271626549224	-0.518271626549224	-0.518271626549224	-0.518271626549224	-0.518271626549224	-0.518271626549224	-0.518271626549224	-0.518271626549224	-0.518271626549224	-0.518271626549224	-0.518271626549224	-0.518271626549224	-0.518271626549224	-0.518271626549224	-0.518271626549224	-0.518271626549224	-0.518271626549224	-0.518271626549224	-0.518271626549224	-0.518271626549224	-0.518271626549224	-0.518271626549224	-0.518271626549224	-0.518271626549224	-0.518271626549224	-0.518271626549224	-0.518271626549224	-0.518271626549224	-0.518271626549224	-0.518271626549224	-0.518271626549224	-0.518271626549224	-0.518271626549224	-0.518271626549224	-0.518271626549224	-0.518271626549224	-0.518271626549224	-0.518271626549224	-0.518271626549224	-0.518271626549224	-0.518271626549224	-0.518271626549224	-0.518271626549224	-0.518271626549224	-0.518271626549224	-0.518271626549224	-0.518271626549224	-0.518271626549224	-0.518271626549224	-0.518271626549224	-0.518271626549224	-0.518271626549224	-0.518271626549224	-0.518271626549224	-0.518271626549224	-0.518271626549224	-0.518271626549224	-0.518271626549224	-0.518271626549224	-0.518271626549224	-0.518271626549224	-0.518271626549224	-0.518271626549224	-0.518271626549224	-0.518271626549224	-0.518271626549224	-0.518271626549224	-0.518271626549224	-0.518271626549224	-0.518271626549224	-0.518271626549224	-0.518271626549224	-0.518271626549224	-0.518271626549224	-0.518271626549224	-0.518271626549224	-0.518271626549224	-0.518271626549224	-0.518271626549224	-0.518271626549224	-0.518271626549224	-0.518271626549224	-0.518271626549224	-0.518271626549224	-0.518271626549224	-0.518271626549224	-0.518271626549224	-0.518271626549224	-0.518271626549224	-0.518271626549224	-0.518271626549224	-0.518271626549224	-0.518271626549224	-0.518271626549224	-0.518271626549224	-0.518271626549224	-0.518271626549224	-0.518271626549224	-0.518271626549224	-0.518271626549224	-0.518271626549224	-0.518271626549224	-0.518271626549224	-0.518271626549224	-0.518271626549224	-0.518271626549224	-0.518271626549224	-0.518271626549224	-0.518271626549224	-0.518271626549224	-0.518271626549224	-0.518271626549224	-0.518271626549224	-0.518271626549224	-0.518271626549224	-0.518271626549224	-0.518271626549224	-0.518271626549224	-0.518271626549224	-0.518271626549224	-0.518271626549224	-0.518271626549224	-0.518271626549224	-0.518271626549224	-0.518271626549224	-0.518271626549224	-0.518271626549224	-0.518271626549224	-0.518271626549224	-0.518271626549224	-0.518271626549224	-0.518271626549224	-0.518271626549224	-0.518271626549224	-0.518271626549224	-0.518271626549224	-0.518271626549224	-0.518271626549224	-0.518271626549224	-0.518271626549224	-0.518271626549224	-0.518271626549224	-0.518271626549224	-0.518271626549224	-0.518271626549224	-0.518271626549224	-0.518271626549224	-0.518271626549224	-0.518271626549224	-0.518271626549224	-0.518271626549224	-0.518271626549224	-0.518271626549224	-0.518271626549224	-0.518271626549224	-0.518271626549224	-0.518271626549224	-0.518271626549224	-0.518271626549224	-0.518271626549224	-0.518271626549224	-0.518271626549224	-0.518271626549224	-0.518271626549224	-0.518271626549224	-0.518271626549224	-0.518271626549224	-0.518271626549224	-0.518271626549224	-0.518271626549224	-0.518271626549224	-0.518271626549224	-0.518271626549224	-0.518271626549224	-0.518271626549224	-0.518271626549224	-0.518271626549224	-0.518271626549224	-0.518271626549224	-0.518271626549224	-0.518271626549224	-0.518271626549224	-0.518271626549224	-0.518271626549224	-0.518271626549224	-0.518271626549224	-0.518271626549224	-0.518271626549224	-0.518271626549224	-0.518271626549224	-0.518271626549224	-0.518271626549224	-0.518271626549224	-0.518271626549224	-0.518271626549224	-0.518271626549224	-0.518271626549224	-0.518271626549224	-0.518271626549224	-0.518271626549224	-0.518271626549224	-0.518271626549224	-0.518271626549224	-0.518271626549224	-0.518271626549224	-0.518271626549224	-0.518271626549224	-0.518271626549224	-0.518271626549224	-0.518271626549224	-0.518271626549224	-0.518271626549224	-0.518271626549224	-0.518271626549224	1.76439415920461	-0.518271626549224	-0.518271626549224	-0.518271626549224	-0.518271626549224	-0.518271626549224	-0.518271626549224	-0.518271626549224	-0.518271626549224	-0.518271626549224	-0.518271626549224	-0.518271626549224	-0.518271626549224	-0.518271626549224	-0.518271626549224	-0.518271626549224	-0.518271626549224	-0.518271626549224	-0.518271626549224	-0.518271626549224	-0.518271626549224	-0.518271626549224	-0.518271626549224	-0.518271626549224	-0.518271626549224	-0.518271626549224	-0.518271626549224	-0.518271626549224	-0.518271626549224	-0.518271626549224	-0.518271626549224	-0.518271626549224	-0.518271626549224	-0.518271626549224	-0.518271626549224	-0.518271626549224	-0.518271626549224	-0.518271626549224	-0.518271626549224	-0.518271626549224	-0.518271626549224	-0.518271626549224	-0.518271626549224	-0.518271626549224	-0.518271626549224	-0.518271626549224	-0.518271626549224	-0.518271626549224	-0.518271626549224	-0.518271626549224	-0.518271626549224	-0.518271626549224	-0.518271626549224	-0.518271626549224	-0.518271626549224	-0.518271626549224	-0.518271626549224	-0.518271626549224	-0.518271626549224	-0.518271626549224	-0.518271626549224	-0.518271626549224	-0.518271626549224	-0.518271626549224	-0.518271626549224	-0.518271626549224	-0.518271626549224	1.76746811897519	-0.518271626549224	-0.518271626549224	-0.518271626549224	-0.518271626549224	-0.518271626549224	-0.518271626549224	-0.518271626549224	-0.518271626549224	-0.518271626549224	-0.518271626549224	-0.518271626549224	-0.518271626549224	-0.518271626549224	-0.518271626549224	-0.518271626549224	-0.518271626549224	-0.518271626549224	-0.518271626549224	-0.518271626549224	-0.518271626549224	-0.518271626549224	-0.518271626549224	-0.518271626549224	-0.518271626549224	-0.518271626549224	-0.518271626549224	-0.518271626549224	-0.518271626549224	-0.518271626549224	-0.518271626549224	-0.518271626549224	-0.518271626549224	-0.518271626549224	-0.518271626549224	-0.518271626549224	-0.518271626549224	-0.518271626549224	-0.518271626549224	-0.518271626549224	-0.518271626549224	-0.518271626549224	-0.518271626549224	-0.518271626549224	-0.518271626549224	-0.518271626549224	-0.518271626549224	-0.518271626549224	-0.518271626549224	-0.518271626549224	-0.518271626549224	-0.518271626549224	-0.518271626549224	-0.518271626549224	-0.518271626549224	-0.518271626549224	-0.518271626549224	-0.518271626549224	-0.518271626549224	-0.518271626549224	-0.518271626549224	-0.518271626549224	-0.518271626549224	-0.518271626549224	-0.518271626549224	-0.518271626549224	-0.518271626549224	-0.518271626549224	-0.518271626549224	-0.518271626549224	-0.518271626549224	-0.518271626549224	-0.518271626549224	-0.518271626549224	-0.518271626549224	-0.518271626549224	-0.518271626549224	-0.518271626549224	-0.518271626549224	-0.518271626549224	-0.518271626549224	-0.518271626549224	-0.518271626549224	-0.518271626549224	-0.518271626549224	-0.518271626549224	-0.518271626549224	-0.518271626549224	-0.518271626549224	-0.518271626549224	-0.518271626549224	-0.518271626549224	-0.518271626549224	-0.518271626549224	-0.518271626549224	-0.518271626549224	-0.518271626549224	-0.518271626549224	-0.518271626549224	-0.518271626549224	-0.518271626549224	-0.518271626549224	-0.518271626549224	-0.518271626549224	-0.518271626549224	-0.518271626549224	-0.518271626549224	-0.518271626549224	-0.518271626549224	-0.518271626549224	-0.518271626549224	-0.518271626549224	-0.518271626549224	-0.518271626549224	-0.518271626549224	-0.518271626549224	-0.518271626549224	-0.518271626549224	-0.518271626549224	-0.518271626549224	-0.518271626549224	-0.518271626549224	-0.518271626549224	-0.518271626549224	-0.518271626549224	-0.518271626549224	-0.518271626549224	-0.518271626549224	-0.518271626549224	-0.518271626549224	-0.518271626549224	-0.518271626549224	-0.518271626549224	-0.518271626549224	-0.518271626549224	-0.518271626549224	-0.518271626549224	-0.518271626549224	-0.518271626549224	-0.518271626549224	-0.518271626549224	-0.518271626549224	-0.518271626549224	-0.518271626549224	-0.518271626549224	-0.518271626549224	-0.518271626549224	-0.518271626549224	-0.518271626549224	-0.518271626549224	-0.518271626549224	-0.518271626549224	-0.518271626549224	-0.518271626549224	-0.518271626549224	-0.518271626549224	-0.518271626549224	-0.518271626549224	-0.518271626549224	-0.518271626549224	-0.518271626549224	-0.518271626549224	-0.518271626549224	-0.518271626549224	-0.518271626549224	-0.518271626549224	-0.518271626549224	-0.518271626549224	-0.518271626549224	-0.518271626549224	-0.518271626549224	-0.518271626549224	-0.518271626549224	-0.518271626549224	-0.518271626549224	-0.518271626549224	-0.518271626549224	-0.518271626549224	-0.518271626549224	-0.518271626549224	-0.518271626549224	-0.518271626549224	-0.518271626549224	2.30493753180379	-0.518271626549224	-0.518271626549224	-0.518271626549224	-0.518271626549224	-0.518271626549224	-0.518271626549224	-0.518271626549224	-0.518271626549224	-0.518271626549224	-0.518271626549224	-0.518271626549224	-0.518271626549224	-0.518271626549224	-0.518271626549224	-0.518271626549224	-0.518271626549224	-0.518271626549224	-0.518271626549224	-0.518271626549224	-0.518271626549224	-0.518271626549224	-0.518271626549224	-0.518271626549224	-0.518271626549224	-0.518271626549224	-0.518271626549224	-0.518271626549224	-0.518271626549224	-0.518271626549224	-0.518271626549224	-0.518271626549224	-0.518271626549224	-0.518271626549224	-0.518271626549224	-0.518271626549224	-0.518271626549224	-0.518271626549224	-0.518271626549224	-0.518271626549224	-0.518271626549224	-0.518271626549224	-0.518271626549224	-0.518271626549224	-0.518271626549224	-0.518271626549224	-0.518271626549224	-0.518271626549224	-0.518271626549224	-0.518271626549224	-0.518271626549224	-0.518271626549224	-0.518271626549224	-0.518271626549224	-0.518271626549224	-0.518271626549224	-0.518271626549224	-0.518271626549224	-0.518271626549224	-0.518271626549224	-0.518271626549224	-0.518271626549224	-0.518271626549224	-0.518271626549224	-0.518271626549224	-0.518271626549224	-0.518271626549224	-0.518271626549224	-0.518271626549224	-0.518271626549224	-0.518271626549224	-0.518271626549224	-0.518271626549224	-0.518271626549224	-0.518271626549224	-0.518271626549224	-0.518271626549224	-0.518271626549224	-0.518271626549224	-0.518271626549224	-0.518271626549224	-0.518271626549224	-0.518271626549224	-0.518271626549224	-0.518271626549224	-0.518271626549224	-0.518271626549224	-0.518271626549224	-0.518271626549224	-0.518271626549224	-0.518271626549224	-0.518271626549224	-0.518271626549224	-0.518271626549224	-0.518271626549224	-0.518271626549224	-0.518271626549224	-0.518271626549224	-0.518271626549224	-0.518271626549224	-0.518271626549224	-0.518271626549224	-0.518271626549224	-0.518271626549224	-0.518271626549224	-0.518271626549224	-0.518271626549224	-0.518271626549224	-0.518271626549224	-0.518271626549224	-0.518271626549224	-0.518271626549224	-0.518271626549224	-0.518271626549224	-0.518271626549224	-0.518271626549224	-0.518271626549224	-0.518271626549224	-0.518271626549224	-0.518271626549224	-0.518271626549224	-0.518271626549224	-0.518271626549224	-0.518271626549224	-0.518271626549224	-0.518271626549224	-0.518271626549224	-0.518271626549224	-0.518271626549224	-0.518271626549224	-0.518271626549224	-0.518271626549224	-0.518271626549224	-0.518271626549224	-0.518271626549224	-0.518271626549224	-0.518271626549224	-0.518271626549224	-0.518271626549224	-0.518271626549224	-0.518271626549224	-0.518271626549224	-0.518271626549224	-0.518271626549224	-0.518271626549224	-0.518271626549224	-0.518271626549224	-0.518271626549224	-0.518271626549224	-0.518271626549224	-0.518271626549224	-0.518271626549224	-0.518271626549224	-0.518271626549224	-0.518271626549224	-0.518271626549224	-0.518271626549224	-0.518271626549224	-0.518271626549224	-0.518271626549224	-0.518271626549224	-0.518271626549224	-0.518271626549224	-0.518271626549224	-0.518271626549224	-0.518271626549224	-0.518271626549224	-0.518271626549224	-0.518271626549224	-0.518271626549224	-0.518271626549224	-0.518271626549224	-0.518271626549224	-0.518271626549224	-0.518271626549224	-0.518271626549224	-0.518271626549224	-0.518271626549224	-0.518271626549224	-0.518271626549224	-0.518271626549224	-0.518271626549224	-0.518271626549224	-0.518271626549224	-0.518271626549224	-0.518271626549224	-0.518271626549224	-0.518271626549224	-0.518271626549224	-0.518271626549224	-0.518271626549224	-0.518271626549224	-0.518271626549224	-0.518271626549224	-0.518271626549224	-0.518271626549224	-0.518271626549224	-0.518271626549224	-0.518271626549224	-0.518271626549224	-0.518271626549224	-0.518271626549224	-0.518271626549224	-0.518271626549224	-0.518271626549224	-0.518271626549224	-0.518271626549224	-0.518271626549224	-0.518271626549224	-0.518271626549224	-0.518271626549224	-0.518271626549224	-0.518271626549224	-0.518271626549224	-0.518271626549224	-0.518271626549224	-0.518271626549224	-0.518271626549224	-0.518271626549224	-0.518271626549224	-0.518271626549224	-0.518271626549224	-0.518271626549224	-0.518271626549224	-0.518271626549224	-0.518271626549224	-0.518271626549224	-0.518271626549224	-0.518271626549224	-0.518271626549224	-0.518271626549224	-0.518271626549224	-0.518271626549224	-0.518271626549224	-0.518271626549224	-0.518271626549224	-0.518271626549224	-0.518271626549224	-0.518271626549224	-0.518271626549224	-0.518271626549224	-0.518271626549224	-0.518271626549224	-0.518271626549224	-0.518271626549224	-0.518271626549224	-0.518271626549224	-0.518271626549224	-0.518271626549224	-0.518271626549224	-0.518271626549224	-0.518271626549224	-0.518271626549224	-0.518271626549224	-0.518271626549224	-0.518271626549224	-0.518271626549224	-0.518271626549224	-0.518271626549224	-0.518271626549224	-0.518271626549224	-0.518271626549224	-0.518271626549224	-0.518271626549224	-0.518271626549224	-0.518271626549224	-0.518271626549224	-0.518271626549224	-0.518271626549224	-0.518271626549224	-0.518271626549224	-0.518271626549224	-0.518271626549224	-0.518271626549224	-0.518271626549224	-0.518271626549224	-0.518271626549224	-0.518271626549224	-0.518271626549224	-0.518271626549224	-0.518271626549224	-0.518271626549224	-0.518271626549224	-0.518271626549224	-0.518271626549224	-0.518271626549224	-0.518271626549224	-0.518271626549224	-0.518271626549224	-0.518271626549224	-0.518271626549224	-0.518271626549224	-0.518271626549224	-0.518271626549224	-0.518271626549224	-0.518271626549224	-0.518271626549224	-0.518271626549224	-0.518271626549224	-0.518271626549224	-0.518271626549224	-0.518271626549224	-0.518271626549224	-0.518271626549224	-0.518271626549224	-0.518271626549224	-0.518271626549224	-0.518271626549224	-0.518271626549224	-0.518271626549224	-0.518271626549224	-0.518271626549224	-0.518271626549224	-0.518271626549224	-0.518271626549224	-0.518271626549224	-0.518271626549224	-0.518271626549224	-0.518271626549224	-0.518271626549224	-0.518271626549224	-0.518271626549224	-0.518271626549224	-0.518271626549224	-0.518271626549224	-0.518271626549224	-0.518271626549224	-0.518271626549224	-0.518271626549224	-0.518271626549224	-0.518271626549224	-0.518271626549224	-0.518271626549224	-0.518271626549224	-0.518271626549224	-0.518271626549224	-0.518271626549224	-0.518271626549224	-0.518271626549224	-0.518271626549224	-0.518271626549224	-0.518271626549224	-0.518271626549224	-0.518271626549224	-0.518271626549224	-0.518271626549224	-0.518271626549224	-0.518271626549224	-0.518271626549224	-0.518271626549224	-0.518271626549224	-0.518271626549224	-0.518271626549224	-0.518271626549224	-0.518271626549224	-0.518271626549224	-0.518271626549224	-0.518271626549224	-0.518271626549224	-0.518271626549224	-0.518271626549224	-0.518271626549224	-0.518271626549224	-0.518271626549224	-0.518271626549224	-0.518271626549224	-0.518271626549224	-0.518271626549224	-0.518271626549224	-0.518271626549224	-0.518271626549224	-0.518271626549224	-0.518271626549224	-0.518271626549224	-0.518271626549224	-0.518271626549224	-0.518271626549224	-0.518271626549224	-0.518271626549224	-0.518271626549224	-0.518271626549224	-0.518271626549224	-0.518271626549224	-0.518271626549224	-0.518271626549224	-0.518271626549224	-0.518271626549224	-0.518271626549224	-0.518271626549224	-0.518271626549224	-0.518271626549224	-0.518271626549224	-0.518271626549224	-0.518271626549224	-0.518271626549224	-0.518271626549224	-0.518271626549224	-0.518271626549224	-0.518271626549224	-0.518271626549224	-0.518271626549224	-0.518271626549224	-0.518271626549224	-0.518271626549224	-0.518271626549224	-0.518271626549224	-0.518271626549224	-0.518271626549224	-0.518271626549224	-0.518271626549224	-0.518271626549224	-0.518271626549224	-0.518271626549224	-0.518271626549224	-0.518271626549224	-0.518271626549224	-0.518271626549224	-0.518271626549224	-0.518271626549224	-0.518271626549224	-0.518271626549224	-0.518271626549224	-0.518271626549224	-0.518271626549224	-0.518271626549224	-0.518271626549224	-0.518271626549224	-0.518271626549224	-0.518271626549224	-0.518271626549224	-0.518271626549224	-0.518271626549224	-0.518271626549224	-0.518271626549224	-0.518271626549224	-0.518271626549224	-0.518271626549224	-0.518271626549224	-0.518271626549224	-0.518271626549224	-0.518271626549224	-0.518271626549224	-0.518271626549224	-0.518271626549224	-0.518271626549224	-0.518271626549224	-0.518271626549224	-0.518271626549224	-0.518271626549224	-0.518271626549224	-0.518271626549224	-0.518271626549224	-0.518271626549224	-0.518271626549224	-0.518271626549224	-0.518271626549224	-0.518271626549224	-0.518271626549224	-0.518271626549224	-0.518271626549224	-0.518271626549224	-0.518271626549224	-0.518271626549224	-0.518271626549224	-0.518271626549224	-0.518271626549224	-0.518271626549224	-0.518271626549224	-0.518271626549224	-0.518271626549224	-0.518271626549224	-0.518271626549224	-0.518271626549224	-0.518271626549224	-0.518271626549224	-0.518271626549224	-0.518271626549224	-0.518271626549224	-0.518271626549224	-0.518271626549224	-0.518271626549224	-0.518271626549224	-0.518271626549224	-0.518271626549224	-0.518271626549224	-0.518271626549224	-0.518271626549224	-0.518271626549224	-0.518271626549224	-0.518271626549224	-0.518271626549224	-0.518271626549224	-0.518271626549224	-0.518271626549224	-0.518271626549224	-0.518271626549224	-0.518271626549224	-0.518271626549224	-0.518271626549224	-0.518271626549224	-0.518271626549224	-0.518271626549224	-0.518271626549224	-0.518271626549224	-0.518271626549224	-0.518271626549224	-0.518271626549224	-0.518271626549224	-0.518271626549224	-0.518271626549224	-0.518271626549224	-0.518271626549224	-0.518271626549224	-0.518271626549224	-0.518271626549224	-0.518271626549224	-0.518271626549224	-0.518271626549224	-0.518271626549224	-0.518271626549224	-0.518271626549224	-0.518271626549224	-0.518271626549224	-0.518271626549224	-0.518271626549224	-0.518271626549224	-0.518271626549224	-0.518271626549224	-0.518271626549224	-0.518271626549224	-0.518271626549224	-0.518271626549224	-0.518271626549224	-0.518271626549224	-0.518271626549224	-0.518271626549224	-0.518271626549224	-0.518271626549224	-0.518271626549224	-0.518271626549224	-0.518271626549224	-0.518271626549224	-0.518271626549224	-0.518271626549224	-0.518271626549224	-0.518271626549224	-0.518271626549224	-0.518271626549224	-0.518271626549224	-0.518271626549224	-0.518271626549224	-0.518271626549224	-0.518271626549224	-0.518271626549224	-0.518271626549224	-0.518271626549224	-0.518271626549224	-0.518271626549224	-0.518271626549224	-0.518271626549224	-0.518271626549224	-0.518271626549224	-0.518271626549224	-0.518271626549224	-0.518271626549224	-0.518271626549224	-0.518271626549224	-0.518271626549224	-0.518271626549224	-0.518271626549224	-0.518271626549224	-0.518271626549224	-0.518271626549224	-0.518271626549224	-0.518271626549224	-0.518271626549224	-0.518271626549224	-0.518271626549224	-0.518271626549224	-0.518271626549224	-0.518271626549224	-0.518271626549224	-0.518271626549224	-0.518271626549224	-0.518271626549224	-0.518271626549224	-0.518271626549224	-0.518271626549224	-0.518271626549224	-0.518271626549224	-0.518271626549224	-0.518271626549224	-0.518271626549224	-0.518271626549224	-0.518271626549224	-0.518271626549224	-0.518271626549224	-0.518271626549224	-0.518271626549224	-0.518271626549224	-0.518271626549224	-0.518271626549224	-0.518271626549224	-0.518271626549224	-0.518271626549224	-0.518271626549224	-0.518271626549224	-0.518271626549224	-0.518271626549224	-0.518271626549224	-0.518271626549224	-0.518271626549224	-0.518271626549224	-0.518271626549224	-0.518271626549224	-0.518271626549224	-0.518271626549224	-0.518271626549224	-0.518271626549224	-0.518271626549224	-0.518271626549224	-0.518271626549224	-0.518271626549224	-0.518271626549224	-0.518271626549224	-0.518271626549224	-0.518271626549224	-0.518271626549224	-0.518271626549224	-0.518271626549224	-0.518271626549224	-0.518271626549224	-0.518271626549224	-0.518271626549224	-0.518271626549224	-0.518271626549224	-0.518271626549224	-0.518271626549224	-0.518271626549224	-0.518271626549224	-0.518271626549224	-0.518271626549224	-0.518271626549224	-0.518271626549224	-0.518271626549224	-0.518271626549224	-0.518271626549224	-0.518271626549224	-0.518271626549224	-0.518271626549224	-0.518271626549224	-0.518271626549224	-0.518271626549224	-0.518271626549224	-0.518271626549224	-0.518271626549224	-0.518271626549224	-0.518271626549224	-0.518271626549224	-0.518271626549224	-0.518271626549224	-0.518271626549224	-0.518271626549224	-0.518271626549224	-0.518271626549224	-0.518271626549224	-0.518271626549224	-0.518271626549224	-0.518271626549224	-0.518271626549224	-0.518271626549224	-0.518271626549224	-0.518271626549224	-0.518271626549224	-0.518271626549224	-0.518271626549224	-0.518271626549224	-0.518271626549224	-0.518271626549224	-0.518271626549224	-0.518271626549224	-0.518271626549224	-0.518271626549224	-0.518271626549224	-0.518271626549224	-0.518271626549224	-0.518271626549224	-0.518271626549224	-0.518271626549224	-0.518271626549224	-0.518271626549224	-0.518271626549224	-0.518271626549224	-0.518271626549224	-0.518271626549224	-0.518271626549224	-0.518271626549224	-0.518271626549224	-0.518271626549224	-0.518271626549224	-0.518271626549224	-0.518271626549224	-0.518271626549224	-0.518271626549224	-0.518271626549224	-0.518271626549224	-0.518271626549224	-0.518271626549224	-0.518271626549224	-0.518271626549224	-0.518271626549224	-0.518271626549224	-0.518271626549224	-0.518271626549224	-0.518271626549224	-0.518271626549224	-0.518271626549224	-0.518271626549224	-0.518271626549224	-0.518271626549224	-0.518271626549224	-0.518271626549224	-0.518271626549224	-0.518271626549224	-0.518271626549224	-0.518271626549224	-0.518271626549224	-0.518271626549224	-0.518271626549224	-0.518271626549224	-0.518271626549224	-0.518271626549224	-0.518271626549224	-0.518271626549224	2.49880510735353	-0.518271626549224	-0.518271626549224	-0.518271626549224	-0.518271626549224	-0.518271626549224	-0.518271626549224	-0.518271626549224	-0.518271626549224	-0.518271626549224	-0.518271626549224	-0.518271626549224	-0.518271626549224	-0.518271626549224	-0.518271626549224	-0.518271626549224	-0.518271626549224	-0.518271626549224	-0.518271626549224	-0.518271626549224	-0.518271626549224	-0.518271626549224	-0.518271626549224	-0.518271626549224	-0.518271626549224	-0.518271626549224	-0.518271626549224	-0.518271626549224	-0.518271626549224	-0.518271626549224	-0.518271626549224	-0.518271626549224	-0.518271626549224	-0.518271626549224	-0.518271626549224	-0.518271626549224	-0.518271626549224	-0.518271626549224	-0.518271626549224	-0.518271626549224	-0.518271626549224	-0.518271626549224	-0.518271626549224	-0.518271626549224	-0.518271626549224	-0.518271626549224	-0.518271626549224	-0.518271626549224	-0.518271626549224	-0.518271626549224	-0.518271626549224	-0.518271626549224	-0.518271626549224	-0.518271626549224	-0.518271626549224	-0.518271626549224	-0.518271626549224	-0.518271626549224	-0.518271626549224	-0.518271626549224	-0.518271626549224	-0.518271626549224	-0.518271626549224	-0.518271626549224	-0.518271626549224	-0.518271626549224	-0.518271626549224	-0.518271626549224	-0.518271626549224	-0.518271626549224	-0.518271626549224	-0.518271626549224	-0.518271626549224	-0.518271626549224	-0.518271626549224	-0.518271626549224	-0.518271626549224	-0.518271626549224	-0.518271626549224	-0.518271626549224	-0.518271626549224	-0.518271626549224	-0.518271626549224	-0.518271626549224	-0.518271626549224	-0.518271626549224	-0.518271626549224	-0.518271626549224	-0.518271626549224	-0.518271626549224	-0.518271626549224	-0.518271626549224	-0.518271626549224	-0.518271626549224	-0.518271626549224	-0.518271626549224	-0.518271626549224	-0.518271626549224	-0.518271626549224	-0.518271626549224	-0.518271626549224	-0.518271626549224	-0.518271626549224	-0.518271626549224	-0.518271626549224	-0.518271626549224	-0.518271626549224	-0.518271626549224	-0.518271626549224	-0.518271626549224	-0.518271626549224	-0.518271626549224	-0.518271626549224	-0.518271626549224	-0.518271626549224	-0.518271626549224	-0.518271626549224	-0.518271626549224	-0.518271626549224	-0.518271626549224	-0.518271626549224	-0.518271626549224	-0.518271626549224	-0.518271626549224	-0.518271626549224	-0.518271626549224	-0.518271626549224	-0.518271626549224	-0.518271626549224	-0.518271626549224	-0.518271626549224	-0.518271626549224	-0.518271626549224	-0.518271626549224	-0.518271626549224	-0.518271626549224	-0.518271626549224	-0.518271626549224	-0.518271626549224	-0.518271626549224	-0.518271626549224	-0.518271626549224	-0.518271626549224	-0.518271626549224	-0.518271626549224	-0.518271626549224	-0.518271626549224	-0.518271626549224	-0.518271626549224	-0.518271626549224	-0.518271626549224	-0.518271626549224	-0.518271626549224	-0.518271626549224	-0.518271626549224	-0.518271626549224	-0.518271626549224	-0.518271626549224	-0.518271626549224	-0.518271626549224	-0.518271626549224	-0.518271626549224	-0.518271626549224	-0.518271626549224	-0.518271626549224	-0.518271626549224	-0.518271626549224	-0.518271626549224	-0.518271626549224	-0.518271626549224	-0.518271626549224	-0.518271626549224	-0.518271626549224	-0.518271626549224	-0.518271626549224	-0.518271626549224	-0.518271626549224	-0.518271626549224	1.76395583009676	-0.518271626549224	-0.518271626549224	-0.518271626549224	-0.518271626549224	-0.518271626549224	-0.518271626549224	2.26836751683598	-0.518271626549224	-0.518271626549224	-0.518271626549224	-0.518271626549224	-0.518271626549224	-0.518271626549224	-0.518271626549224	-0.518271626549224	-0.518271626549224	-0.518271626549224	-0.518271626549224	-0.518271626549224	-0.518271626549224	-0.518271626549224	-0.518271626549224	-0.518271626549224	-0.518271626549224	-0.518271626549224	-0.518271626549224	-0.518271626549224	-0.518271626549224	-0.518271626549224	-0.518271626549224	-0.518271626549224	-0.518271626549224	-0.518271626549224	-0.518271626549224	-0.518271626549224	-0.518271626549224	-0.518271626549224	-0.518271626549224	-0.518271626549224	-0.518271626549224	-0.518271626549224	-0.518271626549224	-0.518271626549224	1.52292230835469	-0.518271626549224	-0.518271626549224	-0.518271626549224	-0.518271626549224	-0.518271626549224	-0.518271626549224	-0.518271626549224	-0.518271626549224	-0.518271626549224	-0.518271626549224	-0.518271626549224	-0.518271626549224	-0.518271626549224	-0.518271626549224	-0.518271626549224	-0.518271626549224	-0.518271626549224	-0.518271626549224	-0.518271626549224	-0.518271626549224	-0.518271626549224	-0.518271626549224	-0.518271626549224	-0.518271626549224	-0.518271626549224	-0.518271626549224	3.47120443650255	-0.518271626549224	-0.518271626549224	-0.518271626549224	-0.518271626549224	-0.518271626549224	-0.518271626549224	-0.518271626549224	-0.518271626549224	-0.518271626549224	-0.518271626549224	-0.518271626549224	-0.518271626549224	-0.518271626549224	-0.518271626549224	-0.518271626549224	-0.518271626549224	-0.518271626549224	-0.518271626549224	-0.518271626549224	-0.518271626549224	-0.518271626549224	-0.518271626549224	-0.518271626549224	-0.518271626549224	-0.518271626549224	-0.518271626549224	-0.518271626549224	-0.518271626549224	-0.518271626549224	-0.518271626549224	-0.518271626549224	-0.518271626549224	-0.518271626549224	-0.518271626549224	-0.518271626549224	-0.518271626549224	-0.518271626549224	-0.518271626549224	-0.518271626549224	-0.518271626549224	-0.518271626549224	-0.518271626549224	-0.518271626549224	-0.518271626549224	-0.518271626549224	-0.518271626549224	-0.518271626549224	-0.518271626549224	-0.518271626549224	-0.518271626549224	-0.518271626549224	-0.518271626549224	-0.518271626549224	-0.518271626549224	-0.518271626549224	-0.518271626549224	-0.518271626549224	-0.518271626549224	-0.518271626549224	-0.518271626549224	-0.518271626549224	-0.518271626549224	-0.518271626549224	-0.518271626549224	-0.518271626549224	-0.518271626549224	-0.518271626549224	-0.518271626549224	-0.518271626549224	-0.518271626549224	-0.518271626549224	-0.518271626549224	-0.518271626549224	-0.518271626549224	-0.518271626549224	-0.518271626549224	-0.518271626549224	-0.518271626549224	-0.518271626549224	-0.518271626549224	-0.518271626549224	-0.518271626549224	-0.518271626549224	-0.518271626549224	-0.518271626549224	-0.518271626549224	-0.518271626549224	-0.518271626549224	-0.518271626549224	-0.518271626549224	-0.518271626549224	-0.518271626549224	-0.518271626549224	-0.518271626549224	-0.518271626549224	-0.518271626549224	-0.518271626549224	-0.518271626549224	-0.518271626549224	-0.518271626549224	-0.518271626549224	-0.518271626549224	-0.518271626549224	-0.518271626549224	-0.518271626549224	-0.518271626549224	-0.518271626549224	-0.518271626549224	-0.518271626549224	-0.518271626549224	-0.518271626549224	-0.518271626549224	-0.518271626549224	-0.518271626549224	-0.518271626549224	-0.518271626549224	-0.518271626549224	-0.518271626549224	-0.518271626549224	-0.518271626549224	-0.518271626549224	-0.518271626549224	-0.518271626549224	-0.518271626549224	-0.518271626549224	-0.518271626549224	-0.518271626549224	-0.518271626549224	-0.518271626549224	-0.518271626549224	-0.518271626549224	-0.518271626549224	-0.518271626549224	-0.518271626549224	-0.518271626549224	-0.518271626549224	-0.518271626549224	-0.518271626549224	-0.518271626549224	-0.518271626549224	-0.518271626549224	-0.518271626549224	-0.518271626549224	-0.518271626549224	-0.518271626549224	-0.518271626549224	-0.518271626549224	-0.518271626549224	-0.518271626549224	-0.518271626549224	-0.518271626549224	-0.518271626549224	-0.518271626549224	-0.518271626549224	-0.518271626549224	-0.518271626549224	-0.518271626549224	-0.518271626549224	-0.518271626549224	-0.518271626549224	-0.518271626549224	-0.518271626549224	-0.518271626549224	-0.518271626549224	-0.518271626549224	-0.518271626549224	-0.518271626549224	-0.518271626549224	-0.518271626549224	-0.518271626549224	-0.518271626549224	-0.518271626549224	-0.518271626549224	-0.518271626549224	-0.518271626549224	-0.518271626549224	-0.518271626549224	-0.518271626549224	-0.518271626549224	-0.518271626549224	-0.518271626549224	-0.518271626549224	-0.518271626549224	-0.518271626549224	-0.518271626549224	-0.518271626549224	-0.518271626549224	-0.518271626549224	-0.518271626549224	-0.518271626549224	-0.518271626549224	-0.518271626549224	-0.518271626549224	-0.518271626549224	-0.518271626549224	-0.518271626549224	-0.518271626549224	-0.518271626549224	-0.518271626549224	-0.518271626549224	-0.518271626549224	-0.518271626549224	-0.518271626549224	-0.518271626549224	-0.518271626549224	-0.518271626549224	-0.518271626549224	-0.518271626549224	-0.518271626549224	-0.518271626549224	-0.518271626549224	-0.518271626549224	-0.518271626549224	-0.518271626549224	-0.518271626549224	-0.518271626549224	-0.518271626549224	-0.518271626549224	-0.518271626549224	-0.518271626549224	-0.518271626549224	-0.518271626549224	-0.518271626549224	-0.518271626549224	-0.518271626549224	-0.518271626549224	-0.518271626549224	-0.518271626549224	-0.518271626549224	-0.518271626549224	-0.518271626549224	-0.518271626549224	-0.518271626549224	-0.518271626549224	-0.518271626549224	-0.518271626549224	-0.518271626549224	-0.518271626549224	-0.518271626549224	-0.518271626549224	-0.518271626549224	-0.518271626549224	-0.518271626549224	-0.518271626549224	-0.518271626549224	-0.518271626549224	-0.518271626549224	-0.518271626549224	-0.518271626549224	-0.518271626549224	-0.518271626549224	-0.518271626549224	-0.518271626549224	-0.518271626549224	-0.518271626549224	-0.518271626549224	-0.518271626549224	-0.518271626549224	-0.518271626549224	-0.518271626549224	-0.518271626549224	-0.518271626549224	-0.518271626549224	-0.518271626549224	-0.518271626549224	-0.518271626549224	-0.518271626549224	-0.518271626549224	-0.518271626549224	-0.518271626549224	-0.518271626549224	-0.518271626549224	-0.518271626549224	-0.518271626549224	-0.518271626549224	-0.518271626549224	-0.518271626549224	-0.518271626549224	-0.518271626549224	-0.518271626549224	-0.518271626549224	-0.518271626549224	-0.518271626549224	-0.518271626549224	-0.518271626549224	-0.518271626549224	-0.518271626549224	-0.518271626549224	-0.518271626549224	-0.518271626549224	-0.518271626549224	-0.518271626549224	-0.518271626549224	-0.518271626549224	-0.518271626549224	-0.518271626549224	-0.518271626549224	-0.518271626549224	-0.518271626549224	-0.518271626549224	-0.518271626549224	-0.518271626549224	-0.518271626549224	-0.518271626549224	-0.518271626549224	-0.518271626549224	-0.518271626549224	-0.518271626549224	-0.518271626549224	-0.518271626549224	-0.518271626549224	-0.518271626549224	-0.518271626549224	-0.518271626549224	-0.518271626549224	-0.518271626549224	-0.518271626549224	-0.518271626549224	-0.518271626549224	-0.518271626549224	-0.518271626549224	-0.518271626549224	-0.518271626549224	-0.518271626549224	-0.518271626549224	-0.518271626549224	-0.518271626549224	-0.518271626549224	-0.518271626549224	-0.518271626549224	-0.518271626549224	-0.518271626549224	-0.518271626549224	-0.518271626549224	-0.518271626549224	-0.518271626549224	-0.518271626549224	-0.518271626549224	-0.518271626549224	-0.518271626549224	-0.518271626549224	-0.518271626549224	-0.518271626549224	-0.518271626549224	-0.518271626549224	-0.518271626549224	-0.518271626549224	-0.518271626549224	-0.518271626549224	-0.518271626549224	-0.518271626549224	-0.518271626549224	-0.518271626549224	-0.518271626549224	-0.518271626549224	-0.518271626549224	-0.518271626549224	-0.518271626549224	-0.518271626549224	-0.518271626549224	-0.518271626549224	-0.518271626549224	-0.518271626549224	-0.518271626549224	-0.518271626549224	-0.518271626549224	-0.518271626549224	-0.518271626549224	-0.518271626549224	-0.518271626549224	-0.518271626549224	-0.518271626549224	-0.518271626549224	-0.518271626549224	-0.518271626549224	-0.518271626549224	-0.518271626549224	-0.518271626549224	-0.518271626549224	-0.518271626549224	-0.518271626549224	-0.518271626549224	-0.518271626549224	-0.518271626549224	-0.518271626549224	-0.518271626549224	-0.518271626549224	-0.518271626549224	-0.518271626549224	-0.518271626549224	-0.518271626549224	-0.518271626549224	-0.518271626549224	-0.518271626549224	-0.518271626549224	-0.518271626549224	-0.518271626549224	-0.518271626549224	-0.518271626549224	-0.518271626549224	-0.518271626549224	-0.518271626549224	-0.518271626549224	-0.518271626549224	-0.518271626549224	-0.518271626549224	-0.518271626549224	-0.518271626549224	-0.518271626549224	-0.518271626549224	-0.518271626549224	-0.518271626549224	-0.518271626549224	-0.518271626549224	-0.518271626549224	-0.518271626549224	-0.518271626549224	-0.518271626549224	-0.518271626549224	-0.518271626549224	-0.518271626549224	-0.518271626549224	-0.518271626549224	-0.518271626549224	-0.518271626549224	-0.518271626549224	-0.518271626549224	-0.518271626549224	-0.518271626549224	-0.518271626549224	-0.518271626549224	-0.518271626549224	-0.518271626549224	-0.518271626549224	-0.518271626549224	-0.518271626549224	-0.518271626549224	-0.518271626549224	-0.518271626549224	-0.518271626549224	-0.518271626549224	-0.518271626549224	-0.518271626549224	-0.518271626549224	-0.518271626549224	-0.518271626549224	-0.518271626549224	-0.518271626549224	-0.518271626549224	-0.518271626549224	-0.518271626549224	-0.518271626549224	-0.518271626549224	-0.518271626549224	-0.518271626549224	-0.518271626549224	-0.518271626549224	-0.518271626549224	-0.518271626549224	-0.518271626549224	-0.518271626549224	-0.518271626549224	-0.518271626549224	-0.518271626549224	-0.518271626549224	-0.518271626549224	-0.518271626549224	-0.518271626549224	-0.518271626549224	-0.518271626549224	-0.518271626549224	-0.518271626549224	-0.518271626549224	-0.518271626549224	-0.518271626549224	-0.518271626549224	-0.518271626549224	-0.518271626549224	-0.518271626549224	-0.518271626549224	-0.518271626549224	-0.518271626549224	-0.518271626549224	-0.518271626549224	-0.518271626549224	-0.518271626549224	-0.518271626549224	-0.518271626549224	-0.518271626549224	-0.518271626549224	-0.518271626549224	-0.518271626549224	-0.518271626549224	-0.518271626549224	-0.518271626549224	-0.518271626549224	-0.518271626549224	-0.518271626549224	-0.518271626549224	-0.518271626549224	-0.518271626549224	-0.518271626549224	-0.518271626549224	-0.518271626549224	-0.518271626549224	-0.518271626549224	-0.518271626549224	-0.518271626549224	-0.518271626549224	-0.518271626549224	-0.518271626549224	-0.518271626549224	-0.518271626549224	-0.518271626549224	-0.518271626549224	-0.518271626549224	-0.518271626549224	-0.518271626549224	-0.518271626549224	-0.518271626549224	-0.518271626549224	-0.518271626549224	-0.518271626549224	-0.518271626549224	-0.518271626549224	-0.518271626549224	-0.518271626549224	-0.518271626549224	-0.518271626549224	-0.518271626549224	-0.518271626549224	-0.518271626549224	-0.518271626549224	-0.518271626549224	-0.518271626549224	-0.518271626549224	-0.518271626549224	-0.518271626549224	-0.518271626549224	-0.518271626549224	-0.518271626549224	-0.518271626549224	-0.518271626549224	-0.518271626549224	-0.518271626549224	-0.518271626549224	-0.518271626549224	-0.518271626549224	-0.518271626549224	-0.518271626549224	-0.518271626549224	-0.518271626549224	-0.518271626549224	-0.518271626549224	-0.518271626549224	-0.518271626549224	-0.518271626549224	-0.518271626549224	-0.518271626549224	-0.518271626549224	-0.518271626549224	-0.518271626549224	-0.518271626549224	-0.518271626549224	-0.518271626549224	-0.518271626549224	-0.518271626549224	-0.518271626549224	-0.518271626549224	-0.518271626549224	-0.518271626549224	-0.518271626549224	-0.518271626549224	-0.518271626549224	-0.518271626549224	-0.518271626549224	-0.518271626549224	-0.518271626549224	-0.518271626549224	-0.518271626549224	-0.518271626549224	-0.518271626549224	-0.518271626549224	-0.518271626549224	-0.518271626549224	-0.518271626549224	-0.518271626549224	-0.518271626549224	-0.518271626549224	-0.518271626549224	-0.518271626549224	-0.518271626549224	-0.518271626549224	-0.518271626549224	-0.518271626549224	-0.518271626549224	-0.518271626549224	-0.518271626549224	-0.518271626549224	1.15289463231849	-0.518271626549224	-0.518271626549224	-0.518271626549224	-0.518271626549224	-0.518271626549224	-0.518271626549224	-0.518271626549224	-0.518271626549224	-0.518271626549224	-0.518271626549224	-0.518271626549224	-0.518271626549224	-0.518271626549224	-0.518271626549224	-0.518271626549224	-0.518271626549224	-0.518271626549224	-0.518271626549224	-0.518271626549224	-0.518271626549224	-0.518271626549224	-0.518271626549224	-0.518271626549224	-0.518271626549224	-0.518271626549224	-0.518271626549224	-0.518271626549224	-0.518271626549224	-0.518271626549224	-0.518271626549224	-0.518271626549224	-0.518271626549224	-0.518271626549224	-0.518271626549224	-0.518271626549224	-0.518271626549224	-0.518271626549224	-0.518271626549224	-0.518271626549224	-0.518271626549224	-0.518271626549224	-0.518271626549224	-0.518271626549224	-0.518271626549224	-0.518271626549224	-0.518271626549224	-0.518271626549224	-0.518271626549224	-0.518271626549224	-0.518271626549224	-0.518271626549224	-0.518271626549224	-0.518271626549224	-0.518271626549224	-0.518271626549224	-0.518271626549224	-0.518271626549224	-0.518271626549224	-0.518271626549224	-0.518271626549224	-0.518271626549224	-0.518271626549224	-0.518271626549224	-0.518271626549224	-0.518271626549224	-0.518271626549224	-0.518271626549224	-0.518271626549224	-0.518271626549224	-0.518271626549224	-0.518271626549224	-0.518271626549224	-0.518271626549224	-0.518271626549224	-0.518271626549224	-0.518271626549224	-0.518271626549224	-0.518271626549224	-0.518271626549224	-0.518271626549224	-0.518271626549224	-0.518271626549224	-0.518271626549224	-0.518271626549224	-0.518271626549224	-0.518271626549224	-0.518271626549224	-0.518271626549224	-0.518271626549224	-0.518271626549224	-0.518271626549224	-0.518271626549224	-0.518271626549224	-0.518271626549224	-0.518271626549224	-0.518271626549224	-0.518271626549224	-0.518271626549224	-0.518271626549224	-0.518271626549224	-0.518271626549224	-0.518271626549224	-0.518271626549224	-0.518271626549224	-0.518271626549224	-0.518271626549224	-0.518271626549224	-0.518271626549224	-0.518271626549224	-0.518271626549224	-0.518271626549224	-0.518271626549224	-0.518271626549224	-0.518271626549224	-0.518271626549224	-0.518271626549224	-0.518271626549224	-0.518271626549224	-0.518271626549224	-0.518271626549224	-0.518271626549224	-0.518271626549224	-0.518271626549224	-0.518271626549224	-0.518271626549224	-0.518271626549224	-0.518271626549224	-0.518271626549224	-0.518271626549224	-0.518271626549224	-0.518271626549224	-0.518271626549224	-0.518271626549224	-0.518271626549224	-0.518271626549224	-0.518271626549224	-0.518271626549224	-0.518271626549224	-0.518271626549224	-0.518271626549224	-0.518271626549224	-0.518271626549224	-0.518271626549224	-0.518271626549224	-0.518271626549224	-0.518271626549224	-0.518271626549224	-0.518271626549224	-0.518271626549224	-0.518271626549224	-0.518271626549224	-0.518271626549224	-0.518271626549224	-0.518271626549224	-0.518271626549224	-0.518271626549224	-0.518271626549224	-0.518271626549224	-0.518271626549224	-0.518271626549224	-0.518271626549224	-0.518271626549224	-0.518271626549224	-0.518271626549224	-0.518271626549224	-0.518271626549224	-0.518271626549224	-0.518271626549224	-0.518271626549224	-0.518271626549224	-0.518271626549224	-0.518271626549224	-0.518271626549224	-0.518271626549224	-0.518271626549224	-0.518271626549224	-0.518271626549224	-0.518271626549224	-0.518271626549224	-0.518271626549224	-0.518271626549224	-0.518271626549224	-0.518271626549224	-0.518271626549224	-0.518271626549224	-0.518271626549224	-0.518271626549224	-0.518271626549224	-0.518271626549224	-0.518271626549224	-0.518271626549224	-0.518271626549224	-0.518271626549224	-0.518271626549224	-0.518271626549224	-0.518271626549224	-0.518271626549224	-0.518271626549224	-0.518271626549224	-0.518271626549224	-0.518271626549224	-0.518271626549224	-0.518271626549224	-0.518271626549224	-0.518271626549224	-0.518271626549224	-0.518271626549224	-0.518271626549224	-0.518271626549224	-0.518271626549224	-0.518271626549224	-0.518271626549224	-0.518271626549224	-0.518271626549224	-0.518271626549224	-0.518271626549224	-0.518271626549224	-0.518271626549224	-0.518271626549224	-0.518271626549224	-0.518271626549224	-0.518271626549224	-0.518271626549224	-0.518271626549224	-0.518271626549224	-0.518271626549224	-0.518271626549224	-0.518271626549224	-0.518271626549224	-0.518271626549224	-0.518271626549224	-0.518271626549224	-0.518271626549224	-0.518271626549224	-0.518271626549224	-0.518271626549224	-0.518271626549224	-0.518271626549224	-0.518271626549224	-0.518271626549224	-0.518271626549224	-0.518271626549224	-0.518271626549224	-0.518271626549224	-0.518271626549224	-0.518271626549224	-0.518271626549224	-0.518271626549224	-0.518271626549224	-0.518271626549224	-0.518271626549224	-0.518271626549224	-0.518271626549224	-0.518271626549224	-0.518271626549224	-0.518271626549224	-0.518271626549224	-0.518271626549224	-0.518271626549224	-0.518271626549224	-0.518271626549224	-0.518271626549224	-0.518271626549224	-0.518271626549224	-0.518271626549224	-0.518271626549224	-0.518271626549224	-0.518271626549224	-0.518271626549224	-0.518271626549224	-0.518271626549224	-0.518271626549224	-0.518271626549224	-0.518271626549224	-0.518271626549224	-0.518271626549224	-0.518271626549224	-0.518271626549224	-0.518271626549224	-0.518271626549224	-0.518271626549224	-0.518271626549224	-0.518271626549224	-0.518271626549224	-0.518271626549224	-0.518271626549224	-0.518271626549224	-0.518271626549224	-0.518271626549224	-0.518271626549224	-0.518271626549224	-0.518271626549224	-0.518271626549224	-0.518271626549224	-0.518271626549224	-0.518271626549224	-0.518271626549224	-0.518271626549224	-0.518271626549224	-0.518271626549224	-0.518271626549224	-0.518271626549224	-0.518271626549224	-0.518271626549224	-0.518271626549224	-0.518271626549224	-0.518271626549224	-0.518271626549224	-0.518271626549224	-0.518271626549224	-0.518271626549224	-0.518271626549224	-0.518271626549224	-0.518271626549224	-0.518271626549224	-0.518271626549224	-0.518271626549224	-0.518271626549224	-0.518271626549224	-0.518271626549224	-0.518271626549224	-0.518271626549224	-0.518271626549224	-0.518271626549224	-0.518271626549224	-0.518271626549224	-0.518271626549224	-0.518271626549224	-0.518271626549224	-0.518271626549224	-0.518271626549224	-0.518271626549224	-0.518271626549224	-0.518271626549224	-0.518271626549224	-0.518271626549224	-0.518271626549224	-0.518271626549224	-0.518271626549224	-0.518271626549224	-0.518271626549224	-0.518271626549224	-0.518271626549224	-0.518271626549224	-0.518271626549224	-0.518271626549224	-0.518271626549224	-0.518271626549224	-0.518271626549224	-0.518271626549224	-0.518271626549224	-0.518271626549224	-0.518271626549224	-0.518271626549224	-0.518271626549224	-0.518271626549224	-0.518271626549224	-0.518271626549224	-0.518271626549224	-0.518271626549224	-0.518271626549224	-0.518271626549224	-0.518271626549224	-0.518271626549224	-0.518271626549224	-0.518271626549224	-0.518271626549224	-0.518271626549224	-0.518271626549224	-0.518271626549224	-0.518271626549224	-0.518271626549224	-0.518271626549224	-0.518271626549224	-0.518271626549224	-0.518271626549224	-0.518271626549224	-0.518271626549224	-0.518271626549224	-0.518271626549224	-0.518271626549224	2.47080756174918	-0.518271626549224	-0.518271626549224	-0.518271626549224	-0.518271626549224	-0.518271626549224	-0.518271626549224	-0.518271626549224	-0.518271626549224	-0.518271626549224	-0.518271626549224	-0.518271626549224	-0.518271626549224	-0.518271626549224	-0.518271626549224	-0.518271626549224	-0.518271626549224	-0.518271626549224	-0.518271626549224	-0.518271626549224	-0.518271626549224	-0.518271626549224	-0.518271626549224	-0.518271626549224	-0.518271626549224	-0.518271626549224	-0.518271626549224	-0.518271626549224	-0.518271626549224	-0.518271626549224	-0.518271626549224	-0.518271626549224	-0.518271626549224	-0.518271626549224	-0.518271626549224	-0.518271626549224	-0.518271626549224	-0.518271626549224	-0.518271626549224	-0.518271626549224	-0.518271626549224	-0.518271626549224	-0.518271626549224	-0.518271626549224	-0.518271626549224	-0.518271626549224	-0.518271626549224	-0.518271626549224	-0.518271626549224	-0.518271626549224	-0.518271626549224	-0.518271626549224	-0.518271626549224	-0.518271626549224	-0.518271626549224	-0.518271626549224	-0.518271626549224	-0.518271626549224	-0.518271626549224	-0.518271626549224	-0.518271626549224	-0.518271626549224	-0.518271626549224	-0.518271626549224	-0.518271626549224	-0.518271626549224	-0.518271626549224	-0.518271626549224	-0.518271626549224	-0.518271626549224	-0.518271626549224	-0.518271626549224	-0.518271626549224	-0.518271626549224	-0.518271626549224	-0.518271626549224	-0.518271626549224	-0.518271626549224	-0.518271626549224	-0.518271626549224	-0.518271626549224	-0.518271626549224	-0.518271626549224	-0.518271626549224	-0.518271626549224	-0.518271626549224	-0.518271626549224	-0.518271626549224	-0.518271626549224	-0.518271626549224	-0.518271626549224	-0.518271626549224	-0.518271626549224	-0.518271626549224	-0.518271626549224	-0.518271626549224	-0.518271626549224	-0.518271626549224	-0.518271626549224	-0.518271626549224	-0.518271626549224	-0.518271626549224	-0.518271626549224	-0.518271626549224	-0.518271626549224	-0.518271626549224	-0.518271626549224	-0.518271626549224	-0.518271626549224	-0.518271626549224	-0.518271626549224	-0.518271626549224	-0.518271626549224	-0.518271626549224	-0.518271626549224	-0.518271626549224	-0.518271626549224	-0.518271626549224	-0.518271626549224	-0.518271626549224	-0.518271626549224	-0.518271626549224	-0.518271626549224	-0.518271626549224	-0.518271626549224	-0.518271626549224	-0.518271626549224	-0.518271626549224	-0.518271626549224	-0.518271626549224	-0.518271626549224	-0.518271626549224	-0.518271626549224	-0.518271626549224	-0.518271626549224	-0.518271626549224	-0.518271626549224	-0.518271626549224	-0.518271626549224	-0.518271626549224	-0.518271626549224	-0.518271626549224	-0.518271626549224	-0.518271626549224	-0.518271626549224	-0.518271626549224	-0.518271626549224	-0.518271626549224	-0.518271626549224	-0.518271626549224	-0.518271626549224	-0.518271626549224	-0.518271626549224	-0.518271626549224	-0.518271626549224	-0.518271626549224	-0.518271626549224	-0.518271626549224	-0.518271626549224	-0.518271626549224	-0.518271626549224	-0.518271626549224	-0.518271626549224	-0.518271626549224	-0.518271626549224	-0.518271626549224	-0.518271626549224	-0.518271626549224	-0.518271626549224	-0.518271626549224	-0.518271626549224	-0.518271626549224	-0.518271626549224	-0.518271626549224	-0.518271626549224	-0.518271626549224	-0.518271626549224	-0.518271626549224	-0.518271626549224	-0.518271626549224	-0.518271626549224	-0.518271626549224	-0.518271626549224	-0.518271626549224	-0.518271626549224	-0.518271626549224	-0.518271626549224	-0.518271626549224	-0.518271626549224	-0.518271626549224	-0.518271626549224	-0.518271626549224	-0.518271626549224	-0.518271626549224	-0.518271626549224	-0.518271626549224	-0.518271626549224	-0.518271626549224	3.60902283808655	-0.518271626549224	-0.518271626549224	-0.518271626549224	-0.518271626549224	-0.518271626549224	-0.518271626549224	-0.518271626549224	-0.518271626549224	-0.518271626549224	-0.518271626549224	-0.518271626549224	-0.518271626549224	-0.518271626549224	-0.518271626549224	-0.518271626549224	-0.518271626549224	-0.518271626549224	-0.518271626549224	-0.518271626549224	-0.518271626549224	-0.518271626549224	-0.518271626549224	-0.518271626549224	-0.518271626549224	-0.518271626549224	-0.518271626549224	-0.518271626549224	-0.518271626549224	-0.518271626549224	-0.518271626549224	-0.518271626549224	-0.518271626549224	-0.518271626549224	-0.518271626549224	-0.518271626549224	-0.518271626549224	-0.518271626549224	-0.518271626549224	-0.518271626549224	-0.518271626549224	-0.518271626549224	-0.518271626549224	-0.518271626549224	-0.518271626549224	-0.518271626549224	-0.518271626549224	-0.518271626549224	-0.518271626549224	-0.518271626549224	-0.518271626549224	-0.518271626549224	-0.518271626549224	-0.518271626549224	-0.518271626549224	-0.518271626549224	-0.518271626549224	-0.518271626549224	-0.518271626549224	-0.518271626549224	-0.518271626549224	-0.518271626549224	-0.518271626549224	-0.518271626549224	-0.518271626549224	-0.518271626549224	-0.518271626549224	-0.518271626549224	-0.518271626549224	-0.518271626549224	-0.518271626549224	-0.518271626549224	-0.518271626549224	-0.518271626549224	-0.518271626549224	-0.518271626549224	-0.518271626549224	-0.518271626549224	-0.518271626549224	-0.518271626549224	-0.518271626549224	-0.518271626549224	-0.518271626549224	-0.518271626549224	-0.518271626549224	-0.518271626549224	-0.518271626549224	-0.518271626549224	-0.518271626549224	-0.518271626549224	-0.518271626549224	-0.518271626549224	-0.518271626549224	-0.518271626549224	-0.518271626549224	-0.518271626549224	-0.518271626549224	-0.518271626549224	-0.518271626549224	-0.518271626549224	-0.518271626549224	-0.518271626549224	-0.518271626549224	-0.518271626549224	-0.518271626549224	-0.518271626549224	-0.518271626549224	-0.518271626549224	-0.518271626549224	-0.518271626549224	-0.518271626549224	-0.518271626549224	-0.518271626549224	-0.518271626549224	-0.518271626549224	-0.518271626549224	-0.518271626549224	-0.518271626549224	-0.518271626549224	-0.518271626549224	-0.518271626549224	-0.518271626549224	-0.518271626549224	-0.518271626549224	-0.518271626549224	-0.518271626549224	-0.518271626549224	-0.518271626549224	-0.518271626549224	-0.518271626549224	-0.518271626549224	-0.518271626549224	-0.518271626549224	-0.518271626549224	-0.518271626549224	-0.518271626549224	-0.518271626549224	-0.518271626549224	-0.518271626549224	-0.518271626549224	-0.518271626549224	-0.518271626549224	-0.518271626549224	-0.518271626549224	-0.518271626549224	-0.518271626549224	-0.518271626549224	-0.518271626549224	-0.518271626549224	-0.518271626549224	-0.518271626549224	-0.518271626549224	-0.518271626549224	-0.518271626549224	-0.518271626549224	-0.518271626549224	-0.518271626549224	-0.518271626549224	-0.518271626549224	-0.518271626549224	-0.518271626549224	-0.518271626549224	-0.518271626549224	-0.518271626549224	-0.518271626549224	-0.518271626549224	-0.518271626549224	-0.518271626549224	-0.518271626549224	-0.518271626549224	-0.518271626549224	-0.518271626549224	-0.518271626549224	-0.518271626549224	-0.518271626549224	-0.518271626549224	-0.518271626549224	-0.518271626549224	-0.518271626549224	-0.518271626549224	-0.518271626549224	-0.518271626549224	-0.518271626549224	-0.518271626549224	-0.518271626549224	-0.518271626549224	-0.518271626549224	-0.518271626549224	-0.518271626549224	-0.518271626549224	-0.518271626549224	-0.518271626549224	-0.518271626549224	-0.518271626549224	-0.518271626549224	-0.518271626549224	-0.518271626549224	-0.518271626549224	-0.518271626549224	-0.518271626549224	-0.518271626549224	-0.518271626549224	-0.518271626549224	-0.518271626549224	-0.518271626549224	-0.518271626549224	-0.518271626549224	-0.518271626549224	-0.518271626549224	-0.518271626549224	-0.518271626549224	-0.518271626549224	-0.518271626549224	-0.518271626549224	-0.518271626549224	-0.518271626549224	-0.518271626549224	1.85296923736326	-0.518271626549224	-0.518271626549224	-0.518271626549224	-0.518271626549224	-0.518271626549224	-0.518271626549224	-0.518271626549224	-0.518271626549224	-0.518271626549224	-0.518271626549224	-0.518271626549224	-0.518271626549224	-0.518271626549224	-0.518271626549224	-0.518271626549224	-0.518271626549224	-0.518271626549224	-0.518271626549224	-0.518271626549224	-0.518271626549224	-0.518271626549224	-0.518271626549224	-0.518271626549224	-0.518271626549224	-0.518271626549224	-0.518271626549224	-0.518271626549224	-0.518271626549224	-0.518271626549224	-0.518271626549224	-0.518271626549224	-0.518271626549224	2.2102704123232	-0.518271626549224	-0.518271626549224	-0.518271626549224	-0.518271626549224	-0.518271626549224	-0.518271626549224	-0.518271626549224	-0.518271626549224	-0.518271626549224	-0.518271626549224	-0.518271626549224	-0.518271626549224	-0.518271626549224	-0.518271626549224	-0.518271626549224	-0.518271626549224	-0.518271626549224	-0.518271626549224	-0.518271626549224	-0.518271626549224	-0.518271626549224	-0.518271626549224	-0.518271626549224	-0.518271626549224	-0.518271626549224	-0.518271626549224	-0.518271626549224	-0.518271626549224	-0.518271626549224	-0.518271626549224	-0.518271626549224	-0.518271626549224	-0.518271626549224	-0.518271626549224	-0.518271626549224	-0.518271626549224	-0.518271626549224	-0.518271626549224	-0.518271626549224	-0.518271626549224	-0.518271626549224	-0.518271626549224	-0.518271626549224	-0.518271626549224	-0.518271626549224	-0.518271626549224	-0.518271626549224	-0.518271626549224	-0.518271626549224	-0.518271626549224	-0.518271626549224	-0.518271626549224	-0.518271626549224	-0.518271626549224	-0.518271626549224	-0.518271626549224	-0.518271626549224	-0.518271626549224	-0.518271626549224	-0.518271626549224	-0.518271626549224	-0.518271626549224	-0.518271626549224	-0.518271626549224	-0.518271626549224	-0.518271626549224	-0.518271626549224	-0.518271626549224	-0.518271626549224	-0.518271626549224	-0.518271626549224	-0.518271626549224	-0.518271626549224	-0.518271626549224	-0.518271626549224	-0.518271626549224	-0.518271626549224	-0.518271626549224	-0.518271626549224	-0.518271626549224	-0.518271626549224	-0.518271626549224	-0.518271626549224	-0.518271626549224	-0.518271626549224	-0.518271626549224	1.3313416339861	-0.518271626549224	-0.518271626549224	-0.518271626549224	-0.518271626549224	-0.518271626549224	-0.518271626549224	-0.518271626549224	-0.518271626549224	-0.518271626549224	-0.518271626549224	-0.518271626549224	-0.518271626549224	-0.518271626549224	-0.518271626549224	-0.518271626549224	-0.518271626549224	-0.518271626549224	-0.518271626549224	-0.518271626549224	-0.518271626549224	-0.518271626549224	-0.518271626549224	-0.518271626549224	-0.518271626549224	-0.518271626549224	-0.518271626549224	-0.518271626549224	-0.518271626549224	-0.518271626549224	-0.518271626549224	-0.518271626549224	-0.518271626549224	-0.518271626549224	-0.518271626549224	-0.518271626549224	-0.518271626549224	-0.518271626549224	-0.518271626549224	-0.518271626549224	-0.518271626549224	-0.518271626549224	-0.518271626549224	-0.518271626549224	-0.518271626549224	-0.518271626549224	-0.518271626549224	-0.518271626549224	-0.518271626549224	-0.518271626549224	-0.518271626549224	-0.518271626549224	-0.518271626549224	-0.518271626549224	-0.518271626549224	-0.518271626549224	-0.518271626549224	-0.518271626549224	-0.518271626549224	-0.518271626549224	-0.518271626549224	-0.518271626549224	-0.518271626549224	-0.518271626549224	-0.518271626549224	-0.518271626549224	-0.518271626549224	-0.518271626549224	-0.518271626549224	-0.518271626549224	-0.518271626549224	-0.518271626549224	-0.518271626549224	-0.518271626549224	-0.518271626549224	-0.518271626549224	-0.518271626549224	-0.518271626549224	-0.518271626549224	-0.518271626549224	-0.518271626549224	-0.518271626549224	-0.518271626549224	-0.518271626549224	-0.518271626549224	-0.518271626549224	-0.518271626549224	-0.518271626549224	-0.518271626549224	-0.518271626549224	-0.518271626549224	-0.518271626549224	-0.518271626549224	-0.518271626549224	-0.518271626549224	-0.518271626549224	-0.518271626549224	-0.518271626549224	-0.518271626549224	-0.518271626549224	-0.518271626549224	-0.518271626549224	-0.518271626549224	-0.518271626549224	-0.518271626549224	-0.518271626549224	-0.518271626549224	-0.518271626549224	2.28284791173637	-0.518271626549224	-0.518271626549224	-0.518271626549224	-0.518271626549224	-0.518271626549224	-0.518271626549224	-0.518271626549224	-0.518271626549224	-0.518271626549224	-0.518271626549224	-0.518271626549224	-0.518271626549224	-0.518271626549224	-0.518271626549224	-0.518271626549224	-0.518271626549224	-0.518271626549224	-0.518271626549224	-0.518271626549224	-0.518271626549224	-0.518271626549224	-0.518271626549224	-0.518271626549224	-0.518271626549224	-0.518271626549224	-0.518271626549224	-0.518271626549224	-0.518271626549224	-0.518271626549224	-0.518271626549224	-0.518271626549224	-0.518271626549224	-0.518271626549224	-0.518271626549224	-0.518271626549224	-0.518271626549224	-0.518271626549224	-0.518271626549224	-0.518271626549224	-0.518271626549224	-0.518271626549224	-0.518271626549224	-0.518271626549224	-0.518271626549224	-0.518271626549224	-0.518271626549224	-0.518271626549224	-0.518271626549224	-0.518271626549224	-0.518271626549224	-0.518271626549224	-0.518271626549224	-0.518271626549224	-0.518271626549224	-0.518271626549224	-0.518271626549224	-0.518271626549224	-0.518271626549224	-0.518271626549224	-0.518271626549224	-0.518271626549224	-0.518271626549224	-0.518271626549224	-0.518271626549224	-0.518271626549224	-0.518271626549224	-0.518271626549224	-0.518271626549224	-0.518271626549224	-0.518271626549224	-0.518271626549224	-0.518271626549224	-0.518271626549224	-0.518271626549224	-0.518271626549224	-0.518271626549224	-0.518271626549224	-0.518271626549224	-0.518271626549224	-0.518271626549224	-0.518271626549224	-0.518271626549224	-0.518271626549224	-0.518271626549224	-0.518271626549224	-0.518271626549224	-0.518271626549224	-0.518271626549224	-0.518271626549224	-0.518271626549224	-0.518271626549224	-0.518271626549224	-0.518271626549224	-0.518271626549224	-0.518271626549224	-0.518271626549224	-0.518271626549224	-0.518271626549224	-0.518271626549224	-0.518271626549224	-0.518271626549224	-0.518271626549224	-0.518271626549224	-0.518271626549224	-0.518271626549224	-0.518271626549224	-0.518271626549224	-0.518271626549224	-0.518271626549224	-0.518271626549224	-0.518271626549224	-0.518271626549224	-0.518271626549224	-0.518271626549224	-0.518271626549224	-0.518271626549224	-0.518271626549224	-0.518271626549224	-0.518271626549224	-0.518271626549224	-0.518271626549224	-0.518271626549224	-0.518271626549224	-0.518271626549224	-0.518271626549224	-0.518271626549224	-0.518271626549224	-0.518271626549224	-0.518271626549224	-0.518271626549224	-0.518271626549224	-0.518271626549224	-0.518271626549224	-0.518271626549224	-0.518271626549224	-0.518271626549224	-0.518271626549224	-0.518271626549224	-0.518271626549224	-0.518271626549224	-0.518271626549224	-0.518271626549224	-0.518271626549224	-0.518271626549224	-0.518271626549224	-0.518271626549224	-0.518271626549224	-0.518271626549224	-0.518271626549224	-0.518271626549224	-0.518271626549224	-0.518271626549224	-0.518271626549224	-0.518271626549224	-0.518271626549224	-0.518271626549224	-0.518271626549224	-0.518271626549224	-0.518271626549224	-0.518271626549224	-0.518271626549224	-0.518271626549224	-0.518271626549224	-0.518271626549224	-0.518271626549224	-0.518271626549224	-0.518271626549224	-0.518271626549224	-0.518271626549224	-0.518271626549224	-0.518271626549224	-0.518271626549224	-0.518271626549224	-0.518271626549224	-0.518271626549224	-0.518271626549224	-0.518271626549224	-0.518271626549224	-0.518271626549224	-0.518271626549224	-0.518271626549224	-0.518271626549224	-0.518271626549224	-0.518271626549224	-0.518271626549224	-0.518271626549224	-0.518271626549224	-0.518271626549224	-0.518271626549224	-0.518271626549224	-0.518271626549224	-0.518271626549224	-0.518271626549224	-0.518271626549224	-0.518271626549224	-0.518271626549224	-0.518271626549224	-0.518271626549224	-0.518271626549224	-0.518271626549224	-0.518271626549224	-0.518271626549224	-0.518271626549224	-0.518271626549224	-0.518271626549224	-0.518271626549224	-0.518271626549224	-0.518271626549224	-0.518271626549224	-0.518271626549224	-0.518271626549224	-0.518271626549224	-0.518271626549224	1.97126306805365	-0.518271626549224	-0.518271626549224	-0.518271626549224	-0.518271626549224	-0.518271626549224	-0.518271626549224	-0.518271626549224	-0.518271626549224	-0.518271626549224	-0.518271626549224	-0.518271626549224	-0.518271626549224	-0.518271626549224	-0.518271626549224	-0.518271626549224	-0.518271626549224	-0.518271626549224	-0.518271626549224	-0.518271626549224	-0.518271626549224	-0.518271626549224	-0.518271626549224	-0.518271626549224	-0.518271626549224	-0.518271626549224	-0.518271626549224	-0.518271626549224	-0.518271626549224	-0.518271626549224	-0.518271626549224	-0.518271626549224	-0.518271626549224	-0.518271626549224	-0.518271626549224	-0.518271626549224	-0.518271626549224	-0.518271626549224	-0.518271626549224	-0.518271626549224	-0.518271626549224	-0.518271626549224	-0.518271626549224	-0.518271626549224	-0.518271626549224	-0.518271626549224	-0.518271626549224	-0.518271626549224	-0.518271626549224	-0.518271626549224	-0.518271626549224	-0.518271626549224	-0.518271626549224	-0.518271626549224	-0.518271626549224	-0.518271626549224	-0.518271626549224	-0.518271626549224	-0.518271626549224	-0.518271626549224	-0.518271626549224	-0.518271626549224	-0.518271626549224	-0.518271626549224	-0.518271626549224	-0.518271626549224	-0.518271626549224	-0.518271626549224	-0.518271626549224	-0.518271626549224	-0.518271626549224	-0.518271626549224	-0.518271626549224	-0.518271626549224	-0.518271626549224	-0.518271626549224	-0.518271626549224	-0.518271626549224	-0.518271626549224	-0.518271626549224	-0.518271626549224	-0.518271626549224	-0.518271626549224	-0.518271626549224	-0.518271626549224	-0.518271626549224	-0.518271626549224	-0.518271626549224	-0.518271626549224	-0.518271626549224	-0.518271626549224	-0.518271626549224	-0.518271626549224	-0.518271626549224	-0.518271626549224	-0.518271626549224	-0.518271626549224	-0.518271626549224	-0.518271626549224	-0.518271626549224	-0.518271626549224	-0.518271626549224	-0.518271626549224	-0.518271626549224	-0.518271626549224	-0.518271626549224	-0.518271626549224	-0.518271626549224	-0.518271626549224	-0.518271626549224	-0.518271626549224	-0.518271626549224	-0.518271626549224	-0.518271626549224	-0.518271626549224	-0.518271626549224	-0.518271626549224	-0.518271626549224	-0.518271626549224	-0.518271626549224	-0.518271626549224	-0.518271626549224	-0.518271626549224	-0.518271626549224	-0.518271626549224	-0.518271626549224	-0.518271626549224	-0.518271626549224	-0.518271626549224	-0.518271626549224	-0.518271626549224	-0.518271626549224	-0.518271626549224	-0.518271626549224	-0.518271626549224	-0.518271626549224	-0.518271626549224	-0.518271626549224	-0.518271626549224	-0.518271626549224	-0.518271626549224	-0.518271626549224	-0.518271626549224	-0.518271626549224	-0.518271626549224	-0.518271626549224	-0.518271626549224	-0.518271626549224	-0.518271626549224	-0.518271626549224	-0.518271626549224	-0.518271626549224	-0.518271626549224	-0.518271626549224	-0.518271626549224	-0.518271626549224	-0.518271626549224	-0.518271626549224	-0.518271626549224	2.42343173476128	3.42645977762558	-0.518271626549224	-0.518271626549224	-0.518271626549224	-0.518271626549224	-0.518271626549224	-0.518271626549224	-0.518271626549224	-0.518271626549224	-0.518271626549224	-0.518271626549224	-0.518271626549224	-0.518271626549224	-0.518271626549224	-0.518271626549224	-0.518271626549224	-0.518271626549224	-0.518271626549224	-0.518271626549224	-0.518271626549224	-0.518271626549224	-0.518271626549224	-0.518271626549224	-0.518271626549224	-0.518271626549224	-0.518271626549224	-0.518271626549224	-0.518271626549224	-0.518271626549224	-0.518271626549224	-0.518271626549224	-0.518271626549224	-0.518271626549224	-0.518271626549224	-0.518271626549224	-0.518271626549224	-0.518271626549224	-0.518271626549224	-0.518271626549224	-0.518271626549224	-0.518271626549224	-0.518271626549224	-0.518271626549224	-0.518271626549224	-0.518271626549224	-0.518271626549224	-0.518271626549224	-0.518271626549224	2.08935743435085	-0.518271626549224	-0.518271626549224	-0.518271626549224	-0.518271626549224	-0.518271626549224	-0.518271626549224	-0.518271626549224	-0.518271626549224	-0.518271626549224	-0.518271626549224	-0.518271626549224	-0.518271626549224	-0.518271626549224	-0.518271626549224	-0.518271626549224	-0.518271626549224	1.9621025437809	-0.518271626549224	-0.518271626549224	-0.518271626549224	-0.518271626549224	-0.518271626549224	-0.518271626549224	-0.518271626549224	-0.518271626549224	-0.518271626549224	-0.518271626549224	1.74658623954254	-0.518271626549224	-0.518271626549224	-0.518271626549224	-0.518271626549224	-0.518271626549224	-0.518271626549224	1.67574102016825	1.4753830806597	-0.518271626549224	-0.518271626549224	-0.518271626549224	-0.518271626549224	-0.518271626549224	-0.518271626549224	-0.518271626549224	-0.518271626549224	-0.518271626549224	-0.518271626549224	-0.518271626549224	-0.518271626549224	-0.518271626549224	-0.518271626549224	-0.518271626549224	-0.518271626549224	2.64562922228264	-0.518271626549224	-0.518271626549224	-0.518271626549224	-0.518271626549224	-0.518271626549224	-0.518271626549224	-0.518271626549224	-0.518271626549224	-0.518271626549224	-0.518271626549224	-0.518271626549224	-0.518271626549224	-0.518271626549224	-0.518271626549224	-0.518271626549224	-0.518271626549224	-0.518271626549224	-0.518271626549224	-0.518271626549224	-0.518271626549224	-0.518271626549224	-0.518271626549224	-0.518271626549224	-0.518271626549224	-0.518271626549224	-0.518271626549224	-0.518271626549224	4.15974033130347	-0.518271626549224	1.60252803755892	4.33079322247791	-0.518271626549224	2.87707799626821	2.14487217879937	-0.518271626549224	-0.518271626549224	-0.518271626549224	-0.518271626549224	-0.518271626549224	-0.518271626549224	3.93538961213522	-0.518271626549224	3.20118301451756	-0.518271626549224	-0.518271626549224	-0.518271626549224	3.57423219068296	2.47167202745631	-0.518271626549224	-0.518271626549224	-0.518271626549224	-0.518271626549224	-0.518271626549224	3.34501523873909	2.34818194004651	3.5614238247928	2.25124332024405	-0.518271626549224	-0.518271626549224	-0.518271626549224	-0.518271626549224	-0.518271626549224	2.77886829450837	-0.518271626549224	-0.518271626549224	2.1519422165494	1.86944592126864	-0.518271626549224	-0.518271626549224	-0.518271626549224	-0.518271626549224	-0.518271626549224	-0.518271626549224	-0.518271626549224	-0.518271626549224	-0.518271626549224	-0.518271626549224	-0.518271626549224	2.40210130956306	-0.518271626549224	-0.518271626549224	-0.518271626549224	-0.518271626549224	2.33663514301538	-0.518271626549224	-0.518271626549224	-0.518271626549224	-0.518271626549224	-0.518271626549224	-0.518271626549224	-0.518271626549224	-0.518271626549224	-0.518271626549224	-0.518271626549224	3.26513555729161	-0.518271626549224	-0.518271626549224	-0.518271626549224	-0.518271626549224	3.41883598016322	-0.518271626549224	2.46219929617544	-0.518271626549224	-0.518271626549224	-0.518271626549224	-0.518271626549224	-0.518271626549224	-0.518271626549224	-0.518271626549224	-0.518271626549224	-0.518271626549224	-0.518271626549224	-0.518271626549224	3.15952891730481	-0.518271626549224	-0.518271626549224	-0.518271626549224	-0.518271626549224	2.5211717090695	-0.518271626549224	-0.518271626549224	-0.518271626549224	-0.518271626549224	2.21573507531916	-0.518271626549224	-0.518271626549224	-0.518271626549224	-0.518271626549224	-0.518271626549224	-0.518271626549224	-0.518271626549224	-0.518271626549224	-0.518271626549224	-0.518271626549224	-0.518271626549224	-0.518271626549224	-0.518271626549224	-0.518271626549224	-0.518271626549224	-0.518271626549224	-0.518271626549224	2.09118141348701	-0.518271626549224	-0.518271626549224	-0.518271626549224	-0.518271626549224	-0.518271626549224	-0.518271626549224	2.73347326076694	1.79967284932697	-0.518271626549224	-0.518271626549224	-0.518271626549224	1.96586444851885	-0.518271626549224	2.886308343715	2.26477750350108	-0.518271626549224	2.0942285082084	-0.518271626549224	2.01891879144974	1.5717501056586	-0.518271626549224	-0.518271626549224	-0.518271626549224	-0.518271626549224	-0.518271626549224	-0.518271626549224	1.64745174372998	-0.518271626549224	-0.518271626549224	-0.518271626549224	-0.518271626549224	-0.518271626549224	-0.518271626549224	-0.518271626549224	-0.518271626549224	-0.0239354245607593	-0.518271626549224	-0.518271626549224	-0.518271626549224	-0.518271626549224	-0.518271626549224	-0.518271626549224	-0.518271626549224	-0.0506090008470589	-0.518271626549224	-0.518271626549224	-0.518271626549224	-0.518271626549224	-0.518271626549224	-0.518271626549224	-0.518271626549224	-0.518271626549224	-0.518271626549224	-0.518271626549224	-0.518271626549224	-0.518271626549224	-0.518271626549224	-0.518271626549224	-0.518271626549224	-0.518271626549224	-0.518271626549224	-0.518271626549224	-0.518271626549224	-0.518271626549224	-0.518271626549224	-0.518271626549224	-0.518271626549224	-0.518271626549224	-0.518271626549224	-0.518271626549224	-0.518271626549224	-0.518271626549224	-0.518271626549224	-0.518271626549224	-0.518271626549224	-0.518271626549224	-0.518271626549224	-0.518271626549224	-0.518271626549224	-0.518271626549224	-0.518271626549224	-0.518271626549224	-0.518271626549224	-0.518271626549224	-0.518271626549224	-0.518271626549224	-0.518271626549224	-0.518271626549224	-0.518271626549224	-0.518271626549224	-0.518271626549224	-0.518271626549224	-0.518271626549224	-0.518271626549224	-0.518271626549224	-0.518271626549224	-0.518271626549224	-0.518271626549224	-0.518271626549224	-0.518271626549224	-0.518271626549224	-0.518271626549224	-0.518271626549224	-0.518271626549224	-0.518271626549224	-0.518271626549224	-0.518271626549224	-0.518271626549224	-0.518271626549224	-0.518271626549224	-0.518271626549224	-0.518271626549224	-0.518271626549224	-0.518271626549224	-0.518271626549224	-0.518271626549224	-0.518271626549224	-0.518271626549224	-0.518271626549224	-0.518271626549224	-0.518271626549224	-0.518271626549224	-0.518271626549224	-0.518271626549224	-0.518271626549224	-0.518271626549224	-0.518271626549224	-0.518271626549224	-0.518271626549224	-0.518271626549224	-0.518271626549224	-0.518271626549224	-0.518271626549224	-0.518271626549224	-0.518271626549224	-0.518271626549224	-0.518271626549224	-0.518271626549224	-0.518271626549224	-0.518271626549224	-0.518271626549224	-0.518271626549224	-0.518271626549224	-0.518271626549224	-0.518271626549224	-0.518271626549224	-0.518271626549224	-0.518271626549224	-0.518271626549224	-0.518271626549224	-0.518271626549224	-0.518271626549224	-0.518271626549224	-0.518271626549224	-0.518271626549224	-0.518271626549224	-0.518271626549224	-0.518271626549224	-0.518271626549224	-0.518271626549224	-0.518271626549224	-0.518271626549224	-0.518271626549224	-0.518271626549224	-0.518271626549224	-0.518271626549224	-0.518271626549224	-0.518271626549224	-0.518271626549224	-0.518271626549224	-0.518271626549224	-0.518271626549224	-0.518271626549224	-0.518271626549224	-0.518271626549224	-0.518271626549224	-0.518271626549224	-0.518271626549224	-0.518271626549224	-0.518271626549224	0.500201547494223	-0.518271626549224	-0.518271626549224	-0.518271626549224	-0.518271626549224	-0.518271626549224	-0.518271626549224	-0.518271626549224	-0.518271626549224	-0.518271626549224	-0.518271626549224	-0.518271626549224	-0.518271626549224	-0.518271626549224	-0.518271626549224	-0.518271626549224	-0.518271626549224	-0.518271626549224	-0.518271626549224	-0.518271626549224	-0.518271626549224	-0.518271626549224	-0.518271626549224	-0.518271626549224	-0.518271626549224	-0.518271626549224	-0.518271626549224	-0.518271626549224	-0.518271626549224	-0.518271626549224	-0.518271626549224	-0.518271626549224	-0.518271626549224	-0.518271626549224	-0.518271626549224	-0.518271626549224	-0.518271626549224	-0.518271626549224	-0.518271626549224	-0.518271626549224	-0.518271626549224	-0.518271626549224	-0.518271626549224	-0.518271626549224	-0.518271626549224	-0.518271626549224	-0.518271626549224	-0.518271626549224	-0.518271626549224	-0.518271626549224	-0.518271626549224	-0.518271626549224	-0.518271626549224	-0.518271626549224	-0.518271626549224	-0.518271626549224	-0.518271626549224	-0.518271626549224	-0.518271626549224	-0.518271626549224	-0.518271626549224	-0.518271626549224	-0.518271626549224	-0.518271626549224	-0.518271626549224	-0.518271626549224	-0.518271626549224	-0.518271626549224	-0.518271626549224	-0.518271626549224	-0.518271626549224	-0.518271626549224	-0.518271626549224	-0.518271626549224	-0.518271626549224	-0.518271626549224	-0.518271626549224	-0.518271626549224	-0.518271626549224	-0.336168114535791	-0.518271626549224	-0.12184633570951	-0.518271626549224	-0.00587839490322784	-0.194668786683878	-0.518271626549224	-0.518271626549224	-0.518271626549224	-0.518271626549224	-0.518271626549224	0.0748890083932393	-0.518271626549224	-0.518271626549224	-0.518271626549224	0.179389752795666	-0.518271626549224	0.162901645251386	-0.518271626549224	-0.518271626549224	-0.518271626549224	-0.518271626549224	-0.518271626549224	-0.518271626549224	-0.518271626549224	-0.518271626549224	-0.518271626549224	-0.518271626549224	-0.518271626549224	-0.518271626549224	-0.518271626549224	-0.518271626549224	-0.518271626549224	0.129850779409027	-0.518271626549224	-0.518271626549224	-0.518271626549224	-0.518271626549224	-0.518271626549224	-0.518271626549224	0.264852979962149	-0.518271626549224	-0.518271626549224	0.612549036336288	-0.518271626549224	-0.518271626549224	-0.518271626549224	-0.518271626549224	-0.518271626549224	-0.518271626549224	-0.518271626549224	0.380027426014331	-0.518271626549224	-0.518271626549224	-0.518271626549224	-0.518271626549224	-0.518271626549224	-0.518271626549224	-0.518271626549224	-0.518271626549224	-0.518271626549224	-0.518271626549224	-0.518271626549224	-0.518271626549224	-0.518271626549224	-0.518271626549224	-0.518271626549224	-0.518271626549224	-0.518271626549224	-0.518271626549224	-0.518271626549224	-0.518271626549224	-0.518271626549224	-0.518271626549224	-0.518271626549224	-0.518271626549224	-0.518271626549224	-0.518271626549224	-0.518271626549224	-0.518271626549224	-0.518271626549224	-0.518271626549224	-0.518271626549224	-0.518271626549224	-0.518271626549224	-0.518271626549224	-0.518271626549224	-0.518271626549224	-0.518271626549224	-0.518271626549224	-0.518271626549224	-0.518271626549224	-0.518271626549224	-0.518271626549224	-0.518271626549224	-0.518271626549224	-0.518271626549224	-0.518271626549224	-0.518271626549224	-0.518271626549224	-0.518271626549224	-0.518271626549224	-0.518271626549224	-0.518271626549224	-0.518271626549224	-0.518271626549224	-0.518271626549224	-0.518271626549224	-0.518271626549224	-0.518271626549224	-0.518271626549224	-0.518271626549224	-0.518271626549224	-0.518271626549224	-0.518271626549224	-0.518271626549224	-0.518271626549224	-0.518271626549224	-0.518271626549224	-0.518271626549224	-0.518271626549224	-0.518271626549224	-0.518271626549224	-0.518271626549224	-0.518271626549224	-0.518271626549224	-0.518271626549224	-0.518271626549224	-0.518271626549224	-0.518271626549224	-0.518271626549224	-0.518271626549224	-0.518271626549224	-0.518271626549224	-0.518271626549224	-0.518271626549224	-0.518271626549224	-0.518271626549224	-0.518271626549224	-0.518271626549224	-0.518271626549224	-0.518271626549224	-0.518271626549224	-0.518271626549224	-0.518271626549224	-0.518271626549224	-0.518271626549224	-0.518271626549224	1.26863431447421	-0.518271626549224	-0.518271626549224	-0.518271626549224	-0.518271626549224	-0.518271626549224	-0.518271626549224	-0.518271626549224	-0.518271626549224	-0.518271626549224	-0.518271626549224	-0.518271626549224	-0.518271626549224	-0.518271626549224	-0.518271626549224	-0.518271626549224	-0.518271626549224	-0.518271626549224	-0.518271626549224	-0.518271626549224	-0.518271626549224	-0.518271626549224	-0.518271626549224	-0.518271626549224	-0.518271626549224	-0.518271626549224	-0.518271626549224	-0.518271626549224	-0.518271626549224	-0.518271626549224	-0.518271626549224	-0.518271626549224	-0.518271626549224	-0.518271626549224	-0.518271626549224	-0.518271626549224	-0.518271626549224	-0.518271626549224	-0.518271626549224	-0.518271626549224	-0.518271626549224	-0.518271626549224	-0.518271626549224	-0.518271626549224	-0.518271626549224	-0.518271626549224	-0.518271626549224	-0.518271626549224	-0.518271626549224	-0.518271626549224	-0.518271626549224	-0.518271626549224	-0.518271626549224	-0.518271626549224	-0.518271626549224	-0.518271626549224	-0.518271626549224	-0.518271626549224	-0.518271626549224	-0.518271626549224	-0.518271626549224	-0.518271626549224	-0.518271626549224	-0.518271626549224	-0.518271626549224	-0.518271626549224	-0.518271626549224	-0.518271626549224	-0.518271626549224	-0.518271626549224	-0.518271626549224	-0.518271626549224	-0.518271626549224	-0.518271626549224	-0.518271626549224	-0.518271626549224	-0.518271626549224	-0.518271626549224	-0.518271626549224	-0.518271626549224	-0.518271626549224	-0.518271626549224	-0.518271626549224	-0.518271626549224	-0.518271626549224	-0.518271626549224	-0.518271626549224	-0.518271626549224	-0.518271626549224	-0.518271626549224	-0.518271626549224	-0.518271626549224	-0.518271626549224	-0.518271626549224	-0.518271626549224	-0.518271626549224	-0.518271626549224	-0.518271626549224	-0.518271626549224	-0.518271626549224	-0.518271626549224	-0.518271626549224	-0.518271626549224	-0.518271626549224	-0.518271626549224	-0.518271626549224	-0.518271626549224	-0.518271626549224	-0.518271626549224	-0.518271626549224	-0.518271626549224	-0.518271626549224	-0.518271626549224	-0.518271626549224	-0.518271626549224	-0.518271626549224	-0.518271626549224	-0.518271626549224	-0.518271626549224	-0.518271626549224	-0.518271626549224	-0.518271626549224	-0.518271626549224	-0.518271626549224	-0.518271626549224	-0.518271626549224	-0.518271626549224	-0.518271626549224	-0.518271626549224	-0.518271626549224	-0.518271626549224	-0.518271626549224	-0.518271626549224	-0.518271626549224	-0.518271626549224	-0.518271626549224	-0.518271626549224	-0.518271626549224	-0.518271626549224	-0.518271626549224	-0.518271626549224	-0.518271626549224	-0.518271626549224	-0.518271626549224	-0.518271626549224	-0.518271626549224	-0.518271626549224	-0.518271626549224	-0.518271626549224	-0.518271626549224	-0.518271626549224	-0.518271626549224	-0.518271626549224	-0.518271626549224	-0.518271626549224	-0.518271626549224	-0.518271626549224	-0.518271626549224	-0.518271626549224	-0.518271626549224	-0.518271626549224	-0.518271626549224	-0.518271626549224	-0.518271626549224	-0.518271626549224	0.0119350349177255	-0.518271626549224	-0.518271626549224	-0.518271626549224	-0.518271626549224	-0.518271626549224	0.206480775744487	1.36733938963938	-0.518271626549224	-0.518271626549224	-0.518271626549224	-0.518271626549224	-0.518271626549224	-0.518271626549224	-0.518271626549224	-0.518271626549224	-0.518271626549224	-0.518271626549224	-0.518271626549224	1.2707514743004	-0.518271626549224	-0.518271626549224	-0.518271626549224	-0.518271626549224	-0.518271626549224	-0.518271626549224	-0.518271626549224	-0.518271626549224	-0.518271626549224	-0.518271626549224	-0.518271626549224	-0.518271626549224	-0.518271626549224	-0.518271626549224	-0.518271626549224	-0.518271626549224	-0.518271626549224	-0.518271626549224	-0.518271626549224	-0.518271626549224	-0.518271626549224	-0.518271626549224	-0.518271626549224	-0.518271626549224	-0.518271626549224	-0.518271626549224	-0.518271626549224	-0.518271626549224	-0.518271626549224	-0.518271626549224	0.405931304863823	-0.518271626549224	-0.518271626549224	-0.518271626549224	-0.518271626549224	-0.518271626549224	-0.518271626549224	-0.518271626549224	-0.518271626549224	-0.518271626549224	-0.518271626549224	-0.518271626549224	-0.518271626549224	-0.518271626549224	-0.518271626549224	-0.518271626549224	-0.518271626549224	-0.518271626549224	-0.518271626549224	-0.518271626549224	-0.518271626549224	-0.518271626549224	-0.518271626549224	-0.518271626549224	-0.518271626549224	-0.518271626549224	-0.518271626549224	-0.518271626549224	-0.518271626549224	-0.518271626549224	-0.518271626549224	-0.518271626549224	-0.518271626549224	-0.518271626549224	-0.518271626549224	-0.518271626549224	-0.518271626549224	-0.518271626549224	-0.518271626549224	-0.518271626549224	-0.518271626549224	-0.518271626549224	-0.518271626549224	-0.518271626549224	-0.518271626549224	-0.518271626549224	-0.518271626549224	-0.518271626549224	1.00266786277613	-0.518271626549224	-0.518271626549224	-0.518271626549224	-0.518271626549224	-0.518271626549224	-0.518271626549224	-0.518271626549224	-0.518271626549224	-0.518271626549224	-0.518271626549224	0.519683438441982	-0.518271626549224	-0.518271626549224	-0.518271626549224	-0.518271626549224	-0.518271626549224	-0.518271626549224	-0.518271626549224	-0.518271626549224	-0.518271626549224	-0.518271626549224	-0.518271626549224	-0.518271626549224	-0.518271626549224	-0.518271626549224	-0.518271626549224	-0.518271626549224	-0.518271626549224	-0.518271626549224	-0.518271626549224	-0.518271626549224	-0.518271626549224	-0.518271626549224	-0.518271626549224	-0.518271626549224	-0.518271626549224	-0.518271626549224	-0.518271626549224	-0.518271626549224	-0.518271626549224	-0.518271626549224	-0.518271626549224	-0.518271626549224	-0.518271626549224	-0.518271626549224	-0.518271626549224	-0.518271626549224	-0.518271626549224	0.416879962837756	-0.518271626549224	0.935818221903204	1.0244278242387	-0.518271626549224	-0.518271626549224	-0.518271626549224	-0.518271626549224	-0.518271626549224	-0.518271626549224	-0.518271626549224	-0.518271626549224	-0.518271626549224	-0.518271626549224	-0.518271626549224	-0.518271626549224	-0.518271626549224	-0.518271626549224	-0.518271626549224	-0.518271626549224	-0.518271626549224	-0.518271626549224	-0.518271626549224	-0.518271626549224	-0.518271626549224	-0.518271626549224	-0.518271626549224	-0.518271626549224	-0.518271626549224	-0.518271626549224	-0.518271626549224	-0.518271626549224	-0.518271626549224	-0.518271626549224	-0.518271626549224	-0.518271626549224	-0.518271626549224	-0.518271626549224	-0.518271626549224	-0.518271626549224	-0.518271626549224	-0.518271626549224	-0.518271626549224	-0.518271626549224	-0.518271626549224	-0.518271626549224	-0.518271626549224	-0.518271626549224	-0.518271626549224	-0.518271626549224	-0.518271626549224	-0.518271626549224	-0.518271626549224	-0.518271626549224	-0.518271626549224	-0.518271626549224	-0.518271626549224	-0.518271626549224	-0.518271626549224	-0.518271626549224	-0.518271626549224	-0.518271626549224	-0.518271626549224	-0.518271626549224	-0.518271626549224	-0.518271626549224	-0.518271626549224	-0.518271626549224	-0.518271626549224	-0.518271626549224	-0.518271626549224	-0.518271626549224	-0.518271626549224	-0.518271626549224	-0.518271626549224	-0.518271626549224	-0.518271626549224	-0.518271626549224	-0.518271626549224	-0.518271626549224	-0.518271626549224	-0.518271626549224	-0.518271626549224	-0.518271626549224	-0.518271626549224	-0.518271626549224	-0.518271626549224	-0.518271626549224	-0.518271626549224	-0.518271626549224	-0.518271626549224	-0.518271626549224	-0.518271626549224	-0.518271626549224	-0.518271626549224	-0.518271626549224	-0.518271626549224	-0.518271626549224	-0.518271626549224	-0.518271626549224	-0.518271626549224	-0.518271626549224	-0.518271626549224	0.574592015241887	-0.518271626549224	-0.518271626549224	-0.518271626549224	-0.518271626549224	-0.518271626549224	-0.518271626549224	-0.518271626549224	-0.518271626549224	-0.518271626549224	-0.518271626549224	-0.518271626549224	-0.518271626549224	-0.518271626549224	-0.518271626549224	-0.518271626549224	-0.518271626549224	-0.518271626549224	-0.518271626549224	-0.518271626549224	-0.518271626549224	-0.518271626549224	-0.518271626549224	-0.518271626549224	1.63859503073238	-0.518271626549224	0.977858395208236	-0.518271626549224	-0.518271626549224	-0.518271626549224	-0.518271626549224	-0.518271626549224	-0.518271626549224	-0.518271626549224	-0.518271626549224	-0.518271626549224	-0.518271626549224	-0.518271626549224	-0.518271626549224	-0.518271626549224	-0.518271626549224	-0.518271626549224	-0.518271626549224	-0.518271626549224	-0.518271626549224	-0.518271626549224	-0.518271626549224	-0.518271626549224	-0.518271626549224	-0.518271626549224	-0.518271626549224	-0.518271626549224	-0.518271626549224	-0.518271626549224	-0.518271626549224	-0.518271626549224	-0.518271626549224	-0.518271626549224	-0.518271626549224	-0.518271626549224	-0.518271626549224	-0.518271626549224	-0.518271626549224	-0.518271626549224	-0.518271626549224	-0.518271626549224	-0.518271626549224	-0.518271626549224	-0.518271626549224	-0.518271626549224	1.00319063314736	-0.518271626549224	-0.518271626549224	-0.518271626549224	-0.518271626549224	0.652024092602277	-0.518271626549224	-0.518271626549224	-0.518271626549224	-0.518271626549224	0.656315555367732	-0.518271626549224	-0.518271626549224	-0.518271626549224	-0.518271626549224	0.57536754131691	-0.518271626549224	-0.518271626549224	-0.518271626549224	-0.518271626549224	-0.518271626549224	-0.518271626549224	-0.518271626549224	0.550121912152232	-0.518271626549224	0.0831771292712549	-0.518271626549224	-0.518271626549224	-0.518271626549224	-0.518271626549224	-0.518271626549224	-0.518271626549224	-0.518271626549224	-0.518271626549224	-0.518271626549224	-0.518271626549224	-0.518271626549224	-0.518271626549224	-0.518271626549224	-0.518271626549224	-0.518271626549224	-0.518271626549224	-0.518271626549224	-0.518271626549224	-0.518271626549224	-0.518271626549224	-0.518271626549224	-0.518271626549224	-0.518271626549224	-0.518271626549224	-0.518271626549224	-0.518271626549224	-0.518271626549224	-0.518271626549224	-0.518271626549224	0.579958004543091	-0.518271626549224	-0.518271626549224	-0.518271626549224	-0.518271626549224	-0.518271626549224	1.16957346119821	-0.518271626549224	-0.518271626549224	-0.518271626549224	-0.518271626549224	-0.518271626549224	-0.518271626549224	-0.518271626549224	-0.518271626549224	-0.518271626549224	-0.518271626549224	-0.518271626549224	-0.518271626549224	-0.518271626549224	-0.518271626549224	-0.518271626549224	-0.518271626549224	-0.518271626549224	-0.518271626549224	-0.518271626549224	-0.518271626549224	-0.518271626549224	-0.518271626549224	-0.518271626549224	-0.518271626549224	-0.518271626549224	1.3440764802676	-0.518271626549224	-0.518271626549224	-0.518271626549224	-0.518271626549224	-0.518271626549224	-0.518271626549224	-0.518271626549224	-0.518271626549224	-0.518271626549224	-0.518271626549224	-0.518271626549224	-0.518271626549224	-0.518271626549224	-0.518271626549224	-0.518271626549224	-0.518271626549224	-0.518271626549224	-0.518271626549224	-0.518271626549224	-0.518271626549224	0.782902778854491	-0.518271626549224	-0.518271626549224	-0.518271626549224	-0.518271626549224	-0.518271626549224	-0.518271626549224	0.640026099452616	-0.518271626549224	1.01390593196808	-0.518271626549224	-0.518271626549224	-0.518271626549224	0.946648369276846	1.00686102137145	-0.518271626549224	0.535550266787619	1.18729851676411	-0.518271626549224	-0.518271626549224	-0.518271626549224	0.00786056475322061	-0.518271626549224	-0.518271626549224	-0.518271626549224	0.406448106547272	0.217038166636211	-0.518271626549224	1.32785393397683	-0.518271626549224	1.51687850990205	-0.518271626549224	-0.518271626549224	0.279925506171436	0.198998209457496	-0.518271626549224	-0.518271626549224	2.74164736926277	-0.518271626549224	2.27558350301983	-0.518271626549224	-0.518271626549224	-0.518271626549224	-0.518271626549224	-0.518271626549224	-0.518271626549224	-0.518271626549224	-0.518271626549224	-0.518271626549224	-0.518271626549224	-0.518271626549224	-0.518271626549224	-0.518271626549224	-0.518271626549224	-0.518271626549224	-0.518271626549224	-0.518271626549224	2.58624625777541	-0.518271626549224	-0.518271626549224	-0.518271626549224	-0.518271626549224	-0.518271626549224	-0.518271626549224	-0.518271626549224	-0.518271626549224	-0.518271626549224	-0.518271626549224	-0.518271626549224	-0.518271626549224	3.31140467054697	2.13277109991307	2.41107583213133	-0.518271626549224	-0.518271626549224	2.26980686780128	-0.518271626549224	1.87926885934071	-0.518271626549224	-0.518271626549224	-0.518271626549224	-0.518271626549224	4.09921864996598	-0.518271626549224	-0.518271626549224	-0.518271626549224	-0.518271626549224	-0.518271626549224	-0.518271626549224	-0.518271626549224	1.40761845758647	-0.518271626549224	-0.518271626549224	-0.518271626549224	-0.518271626549224	-0.518271626549224	-0.518271626549224	-0.518271626549224	-0.518271626549224	4.56895460801651	-0.518271626549224	-0.518271626549224	-0.518271626549224	-0.518271626549224	2.79764177773203	3.64251180267485	-0.518271626549224	-0.518271626549224	-0.518271626549224	-0.518271626549224	-0.518271626549224	-0.518271626549224	1.79151973980373	2.09361837460221	2.92927977548291	-0.518271626549224	-0.518271626549224	-0.518271626549224	-0.518271626549224	-0.518271626549224	3.08917643893249	-0.518271626549224	-0.518271626549224	-0.518271626549224	0.931722922537984	2.43341608009622	1.51888849772943	1.27475204461644	1.81804160052372	-0.518271626549224	3.28822844003545	1.48050320434796	1.33538448106586	-0.518271626549224	-0.518271626549224	-0.518271626549224	-0.518271626549224	-0.518271626549224	-0.518271626549224	2.29531018498777	2.39966625022312	-0.518271626549224	2.88199199626928	-0.518271626549224	-0.518271626549224	-0.518271626549224	-0.518271626549224	-0.518271626549224	-0.518271626549224	-0.518271626549224	-0.518271626549224	1.81572631943572	3.01734320717019	2.37719345326333	-0.518271626549224	1.67215713887988	3.09258812234652	1.7078066614104	2.52706009250644	1.71735282798224	-0.518271626549224	-0.518271626549224	-0.518271626549224	2.13912271796622	-0.518271626549224	-0.518271626549224	-0.518271626549224	-0.518271626549224	-0.518271626549224	-0.518271626549224	-0.518271626549224	-0.518271626549224	-0.518271626549224	-0.518271626549224	-0.518271626549224	-0.518271626549224	2.51127590571735	-0.518271626549224	-0.518271626549224	-0.518271626549224	2.49615060347993	-0.518271626549224	-0.518271626549224	-0.518271626549224	-0.518271626549224	-0.518271626549224	-0.518271626549224	-0.518271626549224	-0.518271626549224	-0.518271626549224	3.10731773275451	-0.518271626549224	-0.518271626549224	-0.518271626549224	-0.518271626549224	-0.518271626549224	-0.518271626549224	-0.518271626549224	-0.518271626549224	-0.518271626549224	-0.518271626549224	-0.518271626549224	2.88199199626928	-0.518271626549224	-0.518271626549224	3.01459249721795	-0.518271626549224	-0.518271626549224	2.10034959907633	2.64815005100869	2.59151981600292	1.39882267721284	2.05002152924487	2.76931228672905	-0.518271626549224	-0.518271626549224	-0.518271626549224	-0.518271626549224	-0.518271626549224	2.21505046214717	-0.518271626549224	-0.518271626549224	2.02689226637223	-0.518271626549224	-0.518271626549224	-0.518271626549224	-0.518271626549224	2.2597714484871	2.63410363665154	-0.518271626549224	-0.518271626549224	-0.518271626549224	-0.518271626549224	-0.518271626549224	-0.518271626549224	2.55510511011522	-0.518271626549224	-0.518271626549224	-0.518271626549224	-0.518271626549224	-0.518271626549224	-0.518271626549224	-0.518271626549224	-0.518271626549224	-0.518271626549224	-0.518271626549224	-0.518271626549224	-0.518271626549224	-0.518271626549224	-0.518271626549224	-0.518271626549224	-0.518271626549224	-0.518271626549224	-0.518271626549224	-0.518271626549224	-0.518271626549224	-0.518271626549224	-0.518271626549224	-0.518271626549224	-0.518271626549224	-0.518271626549224	-0.518271626549224	-0.518271626549224	-0.518271626549224	-0.518271626549224	-0.518271626549224	-0.518271626549224	-0.518271626549224	-0.518271626549224	-0.518271626549224	-0.518271626549224	-0.518271626549224	-0.518271626549224	-0.518271626549224	-0.518271626549224	-0.518271626549224	-0.518271626549224	-0.518271626549224	-0.518271626549224	-0.518271626549224	-0.518271626549224	-0.518271626549224	-0.518271626549224	-0.518271626549224	-0.518271626549224	-0.518271626549224	-0.518271626549224	-0.518271626549224	-0.518271626549224	-0.518271626549224	-0.518271626549224	-0.518271626549224	-0.518271626549224	-0.518271626549224	-0.518271626549224	-0.518271626549224	-0.518271626549224	-0.518271626549224	-0.518271626549224	-0.518271626549224	-0.518271626549224	-0.518271626549224	-0.518271626549224	-0.518271626549224	-0.518271626549224	-0.518271626549224	-0.518271626549224	-0.518271626549224	-0.518271626549224	-0.518271626549224	-0.518271626549224	-0.518271626549224	-0.518271626549224	-0.518271626549224	0.488524872605673	-0.518271626549224	-0.518271626549224	-0.518271626549224	-0.518271626549224	-0.518271626549224	-0.518271626549224	-0.518271626549224	-0.518271626549224	-0.518271626549224	-0.518271626549224	-0.518271626549224	-0.518271626549224	-0.518271626549224	-0.518271626549224	-0.518271626549224	-0.518271626549224	-0.518271626549224	-0.518271626549224	-0.518271626549224	-0.518271626549224	-0.518271626549224	-0.518271626549224	-0.518271626549224	-0.518271626549224	0.701457018040399	-0.518271626549224	-0.518271626549224	-0.518271626549224	-0.518271626549224	-0.518271626549224	-0.518271626549224	-0.518271626549224	-0.518271626549224	-0.518271626549224	-0.518271626549224	-0.518271626549224	-0.518271626549224	-0.518271626549224	-0.518271626549224	-0.518271626549224	-0.518271626549224	-0.518271626549224	-0.518271626549224	-0.518271626549224	-0.518271626549224	-0.518271626549224	-0.518271626549224	-0.518271626549224	-0.518271626549224	-0.518271626549224	-0.518271626549224	-0.518271626549224	-0.518271626549224	-0.518271626549224	-0.518271626549224	-0.518271626549224	-0.518271626549224	-0.518271626549224	-0.518271626549224	-0.518271626549224	-0.518271626549224	0.726283186465606	-0.518271626549224	-0.518271626549224	-0.518271626549224	-0.518271626549224	-0.518271626549224	-0.518271626549224	-0.518271626549224	-0.518271626549224	-0.518271626549224	-0.518271626549224	-0.518271626549224	-0.518271626549224	-0.518271626549224	-0.518271626549224	-0.518271626549224	-0.518271626549224	-0.518271626549224	-0.518271626549224	-0.518271626549224	-0.518271626549224	-0.518271626549224	-0.518271626549224	-0.518271626549224	-0.518271626549224	-0.518271626549224	-0.518271626549224	-0.518271626549224	-0.518271626549224	-0.518271626549224	-0.518271626549224	-0.518271626549224	-0.518271626549224	-0.518271626549224	-0.518271626549224	-0.518271626549224	-0.518271626549224	-0.518271626549224	-0.518271626549224	-0.518271626549224	-0.518271626549224	-0.518271626549224	-0.518271626549224	-0.518271626549224	-0.518271626549224	-0.518271626549224	-0.518271626549224	-0.518271626549224	-0.518271626549224	-0.518271626549224	0.817590357018873	-0.518271626549224	-0.518271626549224	-0.518271626549224	-0.518271626549224	-0.518271626549224	-0.518271626549224	-0.518271626549224	-0.518271626549224	-0.518271626549224	-0.518271626549224	-0.518271626549224	-0.518271626549224	-0.518271626549224	-0.518271626549224	-0.518271626549224	-0.518271626549224	-0.518271626549224	-0.518271626549224	-0.518271626549224	-0.518271626549224	-0.518271626549224	-0.518271626549224	-0.518271626549224	-0.518271626549224	-0.518271626549224	-0.518271626549224	-0.518271626549224	-0.518271626549224	-0.518271626549224	-0.518271626549224	-0.518271626549224	-0.518271626549224	-0.518271626549224	-0.518271626549224	-0.518271626549224	-0.518271626549224	-0.518271626549224	-0.518271626549224	-0.518271626549224	-0.518271626549224	-0.518271626549224	-0.518271626549224	-0.518271626549224	-0.518271626549224	-0.518271626549224	-0.518271626549224	-0.518271626549224	-0.518271626549224	-0.518271626549224	-0.518271626549224	-0.518271626549224	-0.518271626549224	-0.518271626549224	-0.518271626549224	-0.518271626549224	-0.518271626549224	-0.518271626549224	-0.518271626549224	-0.518271626549224	-0.518271626549224	-0.518271626549224	-0.518271626549224	-0.518271626549224	-0.518271626549224	-0.518271626549224	-0.518271626549224	-0.518271626549224	-0.518271626549224	-0.518271626549224	-0.518271626549224	-0.518271626549224	-0.518271626549224	-0.518271626549224	-0.518271626549224	-0.518271626549224	-0.518271626549224	-0.518271626549224	-0.518271626549224	-0.518271626549224	-0.518271626549224	-0.518271626549224	-0.518271626549224	-0.518271626549224	-0.518271626549224	-0.518271626549224	-0.518271626549224	-0.518271626549224	-0.518271626549224	-0.518271626549224	-0.518271626549224	0.47464927439211	-0.518271626549224	-0.518271626549224	-0.518271626549224	-0.518271626549224	-0.518271626549224	-0.518271626549224	-0.518271626549224	-0.518271626549224	-0.518271626549224	-0.518271626549224	-0.518271626549224	-0.518271626549224	-0.518271626549224	-0.518271626549224	-0.518271626549224	-0.518271626549224	-0.518271626549224	-0.518271626549224	-0.518271626549224	-0.518271626549224	-0.518271626549224	-0.518271626549224	-0.518271626549224	-0.518271626549224	-0.518271626549224	-0.518271626549224	-0.518271626549224	-0.518271626549224	-0.518271626549224	-0.518271626549224	-0.518271626549224	-0.518271626549224	-0.518271626549224	-0.518271626549224	-0.518271626549224	-0.518271626549224	-0.518271626549224	-0.518271626549224	-0.518271626549224	-0.518271626549224	-0.518271626549224	-0.518271626549224	-0.518271626549224	-0.518271626549224	-0.518271626549224	-0.518271626549224	-0.518271626549224	-0.518271626549224	-0.518271626549224	-0.518271626549224	-0.518271626549224	-0.518271626549224	-0.518271626549224	-0.518271626549224	-0.518271626549224	-0.518271626549224	-0.518271626549224	-0.518271626549224	-0.518271626549224	-0.518271626549224	-0.518271626549224	-0.518271626549224	-0.518271626549224	-0.518271626549224	-0.518271626549224	-0.518271626549224	-0.518271626549224	-0.518271626549224	1.20200822160184	-0.518271626549224	-0.518271626549224	-0.518271626549224	-0.518271626549224	-0.518271626549224	-0.518271626549224	-0.518271626549224	-0.518271626549224	-0.518271626549224	-0.518271626549224	-0.518271626549224	-0.518271626549224	-0.518271626549224	-0.518271626549224	-0.518271626549224	-0.518271626549224	-0.518271626549224	-0.518271626549224	-0.518271626549224	-0.518271626549224	-0.518271626549224	-0.518271626549224	-0.518271626549224	-0.518271626549224	-0.518271626549224	-0.518271626549224	-0.518271626549224	-0.518271626549224	-0.518271626549224	-0.518271626549224	-0.518271626549224	-0.518271626549224	-0.518271626549224	-0.518271626549224	-0.518271626549224	-0.518271626549224	-0.518271626549224	-0.518271626549224	-0.518271626549224	-0.518271626549224	-0.518271626549224	-0.518271626549224	-0.518271626549224	-0.518271626549224	1.58682657045768	-0.518271626549224	-0.518271626549224	-0.518271626549224	-0.518271626549224	-0.518271626549224	-0.518271626549224	-0.518271626549224	-0.518271626549224	-0.518271626549224	-0.518271626549224	-0.518271626549224	-0.518271626549224	-0.518271626549224	-0.518271626549224	-0.518271626549224	-0.518271626549224	-0.518271626549224	-0.518271626549224	-0.518271626549224	-0.518271626549224	-0.518271626549224	-0.518271626549224	-0.518271626549224	-0.518271626549224	-0.518271626549224	-0.518271626549224	-0.518271626549224	-0.518271626549224	-0.518271626549224	-0.518271626549224	-0.518271626549224	-0.518271626549224	-0.518271626549224	-0.518271626549224	-0.518271626549224	-0.518271626549224	-0.518271626549224	-0.518271626549224	-0.518271626549224	-0.518271626549224	-0.518271626549224	-0.518271626549224	-0.518271626549224	-0.518271626549224	-0.518271626549224	-0.518271626549224	-0.518271626549224	-0.518271626549224	-0.518271626549224	-0.518271626549224	-0.518271626549224	-0.518271626549224	-0.518271626549224	-0.518271626549224	-0.518271626549224	-0.518271626549224	-0.518271626549224	-0.518271626549224	-0.518271626549224	-0.518271626549224	-0.518271626549224	-0.518271626549224	-0.518271626549224	-0.518271626549224	-0.518271626549224	-0.518271626549224	-0.518271626549224	-0.518271626549224	-0.518271626549224	-0.518271626549224	-0.518271626549224	-0.518271626549224	-0.518271626549224	-0.518271626549224	-0.518271626549224	-0.518271626549224	-0.518271626549224	-0.518271626549224	-0.518271626549224	-0.518271626549224	-0.518271626549224	-0.518271626549224	-0.518271626549224	-0.518271626549224	-0.518271626549224	-0.518271626549224	-0.518271626549224	-0.518271626549224	-0.518271626549224	-0.518271626549224	-0.518271626549224	-0.518271626549224	-0.518271626549224	-0.518271626549224	-0.518271626549224	-0.518271626549224	-0.518271626549224	-0.518271626549224	-0.518271626549224	-0.518271626549224	-0.518271626549224	-0.518271626549224	-0.518271626549224	-0.518271626549224	-0.518271626549224	-0.518271626549224	-0.518271626549224	-0.518271626549224	-0.518271626549224	-0.518271626549224	-0.518271626549224	-0.518271626549224	-0.518271626549224	-0.518271626549224	-0.518271626549224	-0.518271626549224	-0.518271626549224	-0.518271626549224	-0.518271626549224	-0.518271626549224	-0.518271626549224	-0.518271626549224	-0.518271626549224	-0.518271626549224	-0.518271626549224	-0.518271626549224	-0.518271626549224	-0.518271626549224	-0.518271626549224	-0.518271626549224	-0.518271626549224	-0.518271626549224	-0.518271626549224	-0.518271626549224	-0.518271626549224	-0.518271626549224	-0.518271626549224	-0.518271626549224	-0.518271626549224	-0.518271626549224	-0.518271626549224	-0.518271626549224	-0.518271626549224	-0.518271626549224	-0.518271626549224	-0.518271626549224	-0.518271626549224	-0.518271626549224	-0.518271626549224	-0.518271626549224	-0.518271626549224	-0.518271626549224	-0.518271626549224	-0.518271626549224	-0.518271626549224	-0.518271626549224	-0.518271626549224	-0.518271626549224	-0.518271626549224	-0.518271626549224	-0.518271626549224	-0.518271626549224	-0.518271626549224	-0.518271626549224	-0.518271626549224	-0.518271626549224	-0.518271626549224	-0.518271626549224	-0.518271626549224	-0.518271626549224	-0.518271626549224	-0.518271626549224	-0.518271626549224	-0.518271626549224	-0.518271626549224	-0.518271626549224	-0.518271626549224	-0.518271626549224	-0.518271626549224	-0.518271626549224	-0.518271626549224	-0.518271626549224	-0.518271626549224	-0.518271626549224	-0.518271626549224	-0.518271626549224	-0.518271626549224	-0.518271626549224	-0.518271626549224	-0.518271626549224	-0.518271626549224	-0.518271626549224	-0.518271626549224	-0.518271626549224	-0.518271626549224	-0.518271626549224	-0.518271626549224	-0.518271626549224	-0.518271626549224	-0.518271626549224	-0.518271626549224	-0.518271626549224	-0.518271626549224	-0.518271626549224	-0.518271626549224	-0.518271626549224	-0.518271626549224	-0.518271626549224	-0.518271626549224	-0.518271626549224	-0.518271626549224	-0.518271626549224	-0.518271626549224	-0.518271626549224	-0.518271626549224	-0.518271626549224	-0.518271626549224	-0.518271626549224	-0.518271626549224	-0.518271626549224	-0.518271626549224	-0.518271626549224	-0.518271626549224	-0.518271626549224	-0.518271626549224	-0.518271626549224	-0.518271626549224	-0.518271626549224	-0.518271626549224	-0.518271626549224	-0.518271626549224	-0.518271626549224	-0.518271626549224	-0.518271626549224	-0.518271626549224	-0.518271626549224	-0.518271626549224	-0.518271626549224	0.666221190043176	-0.518271626549224	-0.518271626549224	-0.518271626549224	-0.518271626549224	-0.518271626549224	-0.518271626549224	-0.518271626549224	-0.518271626549224	-0.518271626549224	-0.518271626549224	-0.518271626549224	-0.518271626549224	-0.518271626549224	-0.518271626549224	-0.518271626549224	1.0824211598149	-0.518271626549224	-0.518271626549224	-0.518271626549224	-0.518271626549224	-0.518271626549224	-0.518271626549224	-0.518271626549224	-0.518271626549224	-0.518271626549224	-0.518271626549224	-0.518271626549224	-0.518271626549224	-0.518271626549224	-0.518271626549224	-0.518271626549224	-0.518271626549224	-0.518271626549224	-0.518271626549224	-0.518271626549224	-0.518271626549224	-0.518271626549224	-0.518271626549224	-0.518271626549224	-0.518271626549224	-0.518271626549224	-0.518271626549224	-0.518271626549224	-0.518271626549224	-0.518271626549224	-0.518271626549224	-0.518271626549224	-0.518271626549224	-0.518271626549224	-0.518271626549224	-0.518271626549224	-0.518271626549224	-0.518271626549224	-0.518271626549224	-0.518271626549224	-0.518271626549224	-0.518271626549224	-0.518271626549224	-0.518271626549224	-0.518271626549224	-0.518271626549224	-0.518271626549224	-0.518271626549224	-0.518271626549224	-0.518271626549224	-0.518271626549224	-0.518271626549224	-0.518271626549224	0.591123814830387	-0.518271626549224	-0.518271626549224	-0.518271626549224	-0.518271626549224	-0.518271626549224	0.976850731515767	-0.518271626549224	-0.518271626549224	-0.518271626549224	-0.518271626549224	-0.518271626549224	-0.518271626549224	-0.518271626549224	-0.518271626549224	-0.518271626549224	-0.518271626549224	-0.518271626549224	-0.518271626549224	-0.518271626549224	-0.518271626549224	-0.518271626549224	-0.518271626549224	-0.518271626549224	-0.518271626549224	-0.518271626549224	-0.518271626549224	-0.518271626549224	-0.518271626549224	-0.518271626549224	-0.518271626549224	-0.518271626549224	-0.518271626549224	-0.518271626549224	-0.518271626549224	-0.518271626549224	-0.518271626549224	-0.518271626549224	-0.518271626549224	-0.518271626549224	-0.518271626549224	-0.518271626549224	-0.518271626549224	-0.518271626549224	-0.518271626549224	-0.518271626549224	-0.518271626549224	-0.518271626549224	-0.518271626549224	-0.518271626549224	-0.518271626549224	-0.518271626549224	-0.518271626549224	-0.518271626549224	-0.518271626549224	-0.518271626549224	-0.518271626549224	-0.518271626549224	-0.518271626549224	-0.518271626549224	-0.518271626549224	-0.518271626549224	-0.518271626549224	-0.518271626549224	-0.518271626549224	-0.518271626549224	-0.518271626549224	-0.518271626549224	-0.518271626549224	-0.518271626549224	-0.518271626549224	-0.518271626549224	-0.518271626549224	-0.518271626549224	-0.518271626549224	-0.518271626549224	-0.518271626549224	-0.518271626549224	-0.518271626549224	-0.518271626549224	-0.518271626549224	-0.518271626549224	-0.518271626549224	-0.518271626549224	-0.518271626549224	-0.518271626549224	-0.518271626549224	-0.518271626549224	-0.518271626549224	-0.518271626549224	-0.518271626549224	-0.518271626549224	-0.518271626549224	-0.518271626549224	-0.518271626549224	-0.518271626549224	-0.518271626549224	-0.518271626549224	-0.518271626549224	-0.518271626549224	-0.518271626549224	-0.518271626549224	-0.518271626549224	-0.518271626549224	-0.518271626549224	-0.518271626549224	-0.518271626549224	-0.518271626549224	-0.518271626549224	-0.518271626549224	-0.518271626549224	-0.518271626549224	-0.518271626549224	-0.518271626549224	-0.518271626549224	-0.518271626549224	-0.518271626549224	-0.518271626549224	-0.518271626549224	-0.518271626549224	-0.518271626549224	-0.518271626549224	-0.518271626549224	-0.518271626549224	-0.518271626549224	-0.518271626549224	-0.518271626549224	-0.518271626549224	-0.518271626549224	-0.518271626549224	-0.518271626549224	-0.518271626549224	-0.518271626549224	-0.518271626549224	-0.518271626549224	-0.518271626549224	-0.518271626549224	-0.518271626549224	-0.518271626549224	-0.518271626549224	-0.518271626549224	1.58357453580397	-0.518271626549224	-0.518271626549224	-0.518271626549224	-0.518271626549224	-0.518271626549224	-0.518271626549224	-0.518271626549224	-0.518271626549224	-0.518271626549224	-0.518271626549224	-0.518271626549224	-0.518271626549224	-0.518271626549224	-0.518271626549224	-0.518271626549224	-0.518271626549224	-0.518271626549224	-0.518271626549224	-0.518271626549224	-0.518271626549224	-0.518271626549224	-0.518271626549224	-0.518271626549224	-0.518271626549224	-0.518271626549224	-0.518271626549224	1.77143496233367	-0.518271626549224	-0.518271626549224	-0.518271626549224	-0.518271626549224	-0.518271626549224	1.23086993177446	-0.518271626549224	-0.518271626549224	0.0428078019816405	-0.518271626549224	-0.518271626549224	-0.518271626549224	-0.518271626549224	-0.518271626549224	-0.518271626549224	-0.518271626549224	-0.518271626549224	-0.518271626549224	-0.518271626549224	-0.518271626549224	-0.518271626549224	-0.518271626549224	-0.518271626549224	-0.518271626549224	-0.518271626549224	-0.518271626549224	-0.518271626549224	-0.518271626549224	-0.518271626549224	-0.518271626549224	-0.518271626549224	-0.518271626549224	-0.518271626549224	-0.518271626549224	-0.518271626549224	-0.518271626549224	-0.518271626549224	1.24113308100118	-0.518271626549224	-0.518271626549224	-0.518271626549224	-0.518271626549224	-0.518271626549224	-0.518271626549224	-0.518271626549224	-0.518271626549224	-0.518271626549224	-0.518271626549224	-0.518271626549224	-0.518271626549224	-0.518271626549224	-0.518271626549224	-0.518271626549224	-0.518271626549224	-0.518271626549224	-0.518271626549224	-0.518271626549224	1.09479833945535	1.15289463231849	-0.518271626549224	-0.518271626549224	-0.518271626549224	-0.518271626549224	1.62490206333499	-0.518271626549224	-0.518271626549224	-0.518271626549224	-0.518271626549224	-0.518271626549224	-0.518271626549224	-0.518271626549224	-0.518271626549224	1.85585682260528	-0.518271626549224	-0.518271626549224	-0.518271626549224	-0.518271626549224	1.01125578679014	-0.518271626549224	-0.518271626549224	-0.518271626549224	-0.518271626549224	1.29377624717628	-0.518271626549224	-0.518271626549224	-0.518271626549224	-0.518271626549224	-0.518271626549224	-0.518271626549224	-0.518271626549224	-0.518271626549224	-0.518271626549224	-0.518271626549224	-0.518271626549224	-0.518271626549224	-0.518271626549224	-0.518271626549224	-0.518271626549224	-0.518271626549224	-0.518271626549224	-0.518271626549224	-0.518271626549224	-0.518271626549224	-0.518271626549224	-0.518271626549224	-0.518271626549224	-0.518271626549224	-0.518271626549224	0.801476433181197	-0.518271626549224	-0.518271626549224	1.14014892262032	-0.518271626549224	-0.518271626549224	-0.518271626549224	-0.518271626549224	-0.518271626549224	-0.518271626549224	-0.518271626549224	-0.518271626549224	-0.518271626549224	-0.518271626549224	-0.518271626549224	1.31774382361061	-0.518271626549224	1.59830199782272	1.1163103536081	-0.518271626549224	-0.518271626549224	-0.518271626549224	1.43153171241614	-0.518271626549224	1.14479729553335	-0.518271626549224	-0.518271626549224	-0.518271626549224	-0.518271626549224	-0.518271626549224	-0.518271626549224	-0.518271626549224	-0.518271626549224	-0.518271626549224	0.875883548813284	-0.518271626549224	-0.518271626549224	-0.518271626549224	-0.518271626549224	-0.518271626549224	-0.518271626549224	-0.518271626549224	-0.518271626549224	1.31959680299639	-0.518271626549224	-0.518271626549224	-0.518271626549224	-0.518271626549224	-0.518271626549224	-0.518271626549224	-0.518271626549224	-0.518271626549224	-0.518271626549224	-0.518271626549224	-0.518271626549224	-0.518271626549224	-0.518271626549224	-0.518271626549224	-0.518271626549224	-0.518271626549224	-0.518271626549224	-0.518271626549224	-0.518271626549224	-0.518271626549224	-0.518271626549224	-0.518271626549224	-0.518271626549224	-0.518271626549224	-0.518271626549224	1.01390593196808	-0.518271626549224	-0.518271626549224	0.860064004834098	0.415388117263831	-0.518271626549224	-0.518271626549224	-0.518271626549224	-0.518271626549224	-0.518271626549224	-0.518271626549224	-0.518271626549224	-0.518271626549224	-0.518271626549224	1.11488369305485	-0.518271626549224	1.1083966314546	-0.518271626549224	-0.518271626549224	-0.518271626549224	-0.518271626549224	-0.518271626549224	1.39926028873205	-0.518271626549224	-0.518271626549224	-0.518271626549224	-0.518271626549224	0.665915342383853	-0.518271626549224	-0.518271626549224	-0.518271626549224	-0.518271626549224	-0.518271626549224	-0.518271626549224	-0.518271626549224	-0.518271626549224	-0.518271626549224	-0.518271626549224	-0.518271626549224	-0.518271626549224	-0.518271626549224	-0.518271626549224	0.928745944133847	-0.518271626549224	0.626762700540245	0.81785370828151	-0.518271626549224	1.40776583507021	-0.518271626549224	0.420129273004961	-0.518271626549224	-0.518271626549224	-0.518271626549224	-0.518271626549224	-0.518271626549224	-0.518271626549224	-0.518271626549224	-0.518271626549224	1.07679359458138	-0.518271626549224	-0.518271626549224	0.950997213254334	0.608923142415976	0.646976838624945	-0.518271626549224	-0.518271626549224	-0.518271626549224	-0.518271626549224	0.437383600240741	0.616882845146838	-0.518271626549224	-0.518271626549224	-0.518271626549224	-0.518271626549224	-0.518271626549224	-0.518271626549224	-0.518271626549224	-0.518271626549224	-0.518271626549224	-0.518271626549224	-0.518271626549224	-0.518271626549224	-0.518271626549224	-0.518271626549224	-0.518271626549224	-0.518271626549224	-0.518271626549224	-0.518271626549224	-0.518271626549224	-0.518271626549224	-0.518271626549224	0.80237502717526	-0.518271626549224	0.170446329839088	-0.518271626549224	-0.518271626549224	-0.518271626549224	1.18067739707365	-0.518271626549224	-0.518271626549224	-0.518271626549224	-0.518271626549224	-0.518271626549224	-0.518271626549224	-0.518271626549224	-0.518271626549224	-0.518271626549224	-0.518271626549224	-0.518271626549224	-0.518271626549224	-0.518271626549224	-0.518271626549224	-0.518271626549224	-0.518271626549224	-0.518271626549224	-0.518271626549224	-0.518271626549224	-0.518271626549224	-0.518271626549224	-0.518271626549224	1.46491761810004	-0.518271626549224	-0.518271626549224	-0.518271626549224	-0.518271626549224	-0.518271626549224	-0.518271626549224	1.32145401339377	-0.518271626549224	0.885037260812527	-0.518271626549224	0.668162101824607	-0.518271626549224	-0.518271626549224	-0.518271626549224	-0.518271626549224	-0.518271626549224	-0.518271626549224	-0.518271626549224	-0.518271626549224	-0.518271626549224	-0.518271626549224	-0.518271626549224	-0.518271626549224	-0.518271626549224	-0.518271626549224	-0.518271626549224	-0.518271626549224	-0.518271626549224	-0.518271626549224	-0.518271626549224	-0.518271626549224	-0.518271626549224	-0.518271626549224	0.981565827550631	-0.518271626549224	-0.518271626549224	-0.518271626549224	-0.518271626549224	-0.518271626549224	-0.518271626549224	-0.518271626549224	-0.518271626549224	-0.518271626549224	-0.518271626549224	-0.518271626549224	-0.518271626549224	-0.518271626549224	-0.518271626549224	0.81811717061232	-0.518271626549224	-0.518271626549224	-0.518271626549224	-0.518271626549224	-0.518271626549224	-0.518271626549224	-0.518271626549224	-0.518271626549224	-0.518271626549224	-0.518271626549224	-0.518271626549224	-0.518271626549224	0.562001965887246	-0.518271626549224	-0.518271626549224	-0.518271626549224	-0.518271626549224	-0.518271626549224	-0.518271626549224	-0.518271626549224	-0.518271626549224	-0.518271626549224	-0.518271626549224	-0.518271626549224	-0.518271626549224	-0.518271626549224	-0.518271626549224	-0.518271626549224	-0.518271626549224	-0.518271626549224	-0.518271626549224	-0.518271626549224	-0.518271626549224	-0.518271626549224	-0.518271626549224	-0.518271626549224	-0.518271626549224	-0.518271626549224	1.29095763021481	-0.518271626549224	-0.518271626549224	-0.518271626549224	-0.518271626549224	-0.518271626549224	-0.518271626549224	-0.518271626549224	-0.518271626549224	-0.518271626549224	-0.518271626549224	2.05961764380654	-0.518271626549224	1.36034718424444	1.01745508575604	-0.518271626549224	1.28687539753068	-0.518271626549224	-0.518271626549224	-0.518271626549224	-0.518271626549224	-0.518271626549224	0.692201565110148	1.20521355075316	-0.518271626549224	1.72889549341649	-0.518271626549224	-0.518271626549224	-0.518271626549224	-0.518271626549224	-0.518271626549224	-0.518271626549224	-0.518271626549224	-0.518271626549224	-0.518271626549224	-0.518271626549224	-0.518271626549224	-0.518271626549224	1.12122271272899	2.6958886310036	1.9164878228043	-0.518271626549224	1.15676078688766	1.43153171241614	-0.518271626549224	-0.518271626549224	-0.518271626549224	-0.518271626549224	-0.518271626549224	-0.518271626549224	1.12554784731959	1.17396627297318	0.809481153854549	-0.518271626549224	1.56624958668897	1.65639465501485	-0.518271626549224	-0.518271626549224	-0.518271626549224	-0.518271626549224	1.34818274248151	1.89368833599159	-0.518271626549224	-0.518271626549224	0.965532715021443	1.23134431881609	-0.518271626549224	-0.518271626549224	-0.518271626549224	0.886062334236509	-0.518271626549224	1.86489526728709	-0.518271626549224	-0.518271626549224	-0.518271626549224	0.809871111810097	-0.518271626549224	1.88894147784279	-0.518271626549224	-0.518271626549224	1.79468218644767	1.31116033810799	-0.518271626549224	-0.518271626549224	-0.518271626549224	-0.518271626549224	1.06662017946847	1.19427884586442	-0.518271626549224	-0.518271626549224	0.657619511883978	-0.518271626549224	-0.518271626549224	-0.518271626549224	-0.518271626549224	-0.518271626549224	-0.518271626549224	-0.518271626549224	-0.518271626549224	-0.518271626549224	-0.518271626549224	-0.518271626549224	-0.518271626549224	0.0552504002841865	-0.518271626549224	-0.518271626549224	-0.518271626549224	-0.518271626549224	-0.518271626549224	-0.518271626549224	-0.518271626549224	-0.518271626549224	-0.518271626549224	-0.518271626549224	-0.518271626549224	-0.518271626549224	-0.518271626549224	-0.518271626549224	-0.518271626549224	-0.518271626549224	-0.518271626549224	-0.518271626549224	-0.518271626549224	-0.518271626549224	-0.518271626549224	-0.518271626549224	-0.518271626549224	-0.518271626549224	-0.518271626549224	-0.518271626549224	-0.518271626549224	-0.518271626549224	0.396789401297407	-0.518271626549224	-0.518271626549224	-0.518271626549224	-0.518271626549224	-0.518271626549224	-0.518271626549224	-0.518271626549224	-0.518271626549224	-0.518271626549224	-0.518271626549224	-0.518271626549224	-0.518271626549224	-0.518271626549224	-0.518271626549224	-0.518271626549224	-0.518271626549224	-0.518271626549224	-0.518271626549224	-0.518271626549224	-0.518271626549224	-0.518271626549224	-0.518271626549224	-0.518271626549224	-0.518271626549224	-0.518271626549224	-0.518271626549224	-0.518271626549224	-0.518271626549224	-0.518271626549224	-0.518271626549224	-0.518271626549224	-0.518271626549224	-0.518271626549224	-0.518271626549224	-0.518271626549224	-0.518271626549224	-0.518271626549224	0.968510519701967	-0.518271626549224	-0.518271626549224	-0.518271626549224	-0.518271626549224	-0.518271626549224	-0.518271626549224	-0.518271626549224	-0.518271626549224	-0.518271626549224	-0.518271626549224	-0.518271626549224	-0.518271626549224	-0.518271626549224	-0.518271626549224	-0.518271626549224	-0.518271626549224	-0.518271626549224	-0.518271626549224	-0.518271626549224	-0.518271626549224	-0.518271626549224	0.288742836279757	-0.518271626549224	-0.518271626549224	0.267454972537587	-0.518271626549224	-0.518271626549224	-0.518271626549224	-0.518271626549224	-0.518271626549224	-0.518271626549224	-0.518271626549224	-0.518271626549224	-0.518271626549224	-0.518271626549224	-0.518271626549224	-0.518271626549224	-0.518271626549224	-0.518271626549224	-0.518271626549224	0.106554833843706	-0.518271626549224	0.421825645835247	-0.518271626549224	-0.518271626549224	-0.518271626549224	-0.518271626549224	-0.518271626549224	-0.518271626549224	-0.518271626549224	-0.518271626549224	-0.518271626549224	-0.518271626549224	-0.518271626549224	-0.518271626549224	-0.518271626549224	-0.518271626549224	-0.518271626549224	-0.518271626549224	-0.518271626549224	-0.518271626549224	-0.518271626549224	-0.518271626549224	-0.518271626549224	-0.518271626549224	-0.518271626549224	-0.518271626549224	-0.518271626549224	-0.518271626549224	-0.518271626549224	-0.518271626549224	-0.518271626549224	-0.518271626549224	-0.518271626549224	-0.518271626549224	-0.518271626549224	-0.518271626549224	-0.518271626549224	-0.518271626549224	-0.518271626549224	-0.518271626549224	-0.518271626549224	-0.518271626549224	-0.518271626549224	-0.518271626549224	-0.518271626549224	-0.518271626549224	-0.518271626549224	-0.518271626549224	-0.518271626549224	-0.518271626549224	-0.518271626549224	-0.518271626549224	-0.518271626549224	-0.518271626549224	-0.518271626549224	-0.518271626549224	-0.518271626549224	-0.518271626549224	-0.518271626549224	-0.518271626549224	-0.518271626549224	-0.518271626549224	-0.518271626549224	-0.518271626549224	-0.518271626549224	-0.518271626549224	-0.518271626549224	-0.518271626549224	-0.518271626549224	-0.518271626549224	-0.518271626549224	-0.518271626549224	-0.518271626549224	-0.518271626549224	-0.518271626549224	-0.518271626549224	0.748903063412825	-0.518271626549224	-0.518271626549224	-0.518271626549224	-0.518271626549224	-0.518271626549224	-0.518271626549224	-0.518271626549224	-0.518271626549224	-0.518271626549224	-0.518271626549224	-0.518271626549224	-0.518271626549224	-0.518271626549224	-0.518271626549224	-0.518271626549224	-0.518271626549224	0.679010423150274	-0.518271626549224	-0.518271626549224	-0.518271626549224	-0.518271626549224	-0.518271626549224	-0.518271626549224	-0.518271626549224	-0.518271626549224	-0.518271626549224	-0.518271626549224	-0.518271626549224	-0.518271626549224	-0.518271626549224	-0.518271626549224	-0.518271626549224	-0.518271626549224	0.892690797991711	-0.518271626549224	-0.518271626549224	-0.518271626549224	-0.518271626549224	-0.518271626549224	-0.518271626549224	-0.518271626549224	-0.518271626549224	-0.518271626549224	-0.518271626549224	-0.0980244033746585	-0.518271626549224	-0.518271626549224	-0.518271626549224	-0.518271626549224	-0.0701042025045408	-0.518271626549224	-0.518271626549224	-0.518271626549224	-0.518271626549224	-0.518271626549224	-0.518271626549224	-0.518271626549224	0.137732453844431	-0.518271626549224	-0.518271626549224	0.211383742720511	-0.518271626549224	-0.518271626549224	-0.518271626549224	0.230902203266352	-0.518271626549224	-0.518271626549224	-0.518271626549224	-0.518271626549224	-0.518271626549224	-0.518271626549224	-0.518271626549224	-0.518271626549224	-0.518271626549224	-0.518271626549224	-0.518271626549224	-0.518271626549224	-0.518271626549224	-0.518271626549224	-0.518271626549224	-0.518271626549224	-0.518271626549224	-0.518271626549224	-0.518271626549224	-0.518271626549224	-0.518271626549224	-0.518271626549224	-0.518271626549224	-0.518271626549224	-0.518271626549224	-0.518271626549224	-0.518271626549224	-0.518271626549224	-0.518271626549224	0.510453147056828	-0.518271626549224	-0.518271626549224	-0.518271626549224	-0.518271626549224	-0.518271626549224	-0.518271626549224	-0.518271626549224	-0.518271626549224	-0.518271626549224	-0.518271626549224	-0.518271626549224	-0.518271626549224	-0.518271626549224	-0.518271626549224	-0.518271626549224	0.820890249637651	-0.518271626549224	-0.518271626549224	-0.518271626549224	0.375807738376475	-0.518271626549224	-0.518271626549224	-0.518271626549224	0.348439273076122	-0.518271626549224	-0.518271626549224	0.268675306225567	-0.518271626549224	0.204420986305066	-0.518271626549224	-0.518271626549224	-0.518271626549224	0.886502145149064	-0.518271626549224	0.11507122146346	-0.518271626549224	-0.518271626549224	-0.518271626549224	-0.518271626549224	-0.518271626549224	-0.518271626549224	-0.518271626549224	-0.518271626549224	0.332615061776106	0.140848764237366	0.114875049185697	-0.518271626549224	-0.518271626549224	-0.518271626549224	-0.518271626549224	-0.518271626549224	-0.518271626549224	-0.518271626549224	-0.518271626549224	-0.518271626549224	-0.518271626549224	-0.518271626549224	-0.518271626549224	-0.518271626549224	-0.518271626549224	-0.518271626549224	-0.518271626549224	-0.518271626549224	-0.518271626549224	-0.518271626549224	-0.518271626549224	-0.518271626549224	-0.518271626549224	-0.518271626549224	-0.518271626549224	0.519297007475985	-0.518271626549224	-0.518271626549224	-0.518271626549224	-0.518271626549224	-0.518271626549224	-0.518271626549224	-0.518271626549224	-0.518271626549224	-0.518271626549224	-0.518271626549224	-0.518271626549224	-0.518271626549224	-0.518271626549224	-0.518271626549224	0.567833688960833	-0.518271626549224	-0.518271626549224	-0.518271626549224	-0.518271626549224	-0.518271626549224	-0.518271626549224	-0.518271626549224	-0.518271626549224	-0.518271626549224	-0.518271626549224	-0.518271626549224	-0.518271626549224	-0.518271626549224	-0.518271626549224	-0.518271626549224	-0.518271626549224	-0.518271626549224	-0.518271626549224	-0.518271626549224	-0.518271626549224	-0.518271626549224	-0.518271626549224	-0.518271626549224	-0.518271626549224	-0.518271626549224	0.672889062109761	-0.518271626549224	-0.518271626549224	-0.518271626549224	-0.518271626549224	-0.518271626549224	-0.518271626549224	-0.518271626549224	-0.518271626549224	-0.518271626549224	-0.518271626549224	-0.518271626549224	-0.518271626549224	-0.518271626549224	-0.518271626549224	-0.518271626549224	-0.518271626549224	-0.518271626549224	-0.518271626549224	1.42729790909316	-0.518271626549224	-0.518271626549224	-0.518271626549224	-0.518271626549224	-0.518271626549224	-0.518271626549224	-0.518271626549224	-0.518271626549224	-0.518271626549224	-0.518271626549224	-0.518271626549224	-0.518271626549224	-0.518271626549224	-0.518271626549224	0.661145380723345	-0.518271626549224	-0.518271626549224	-0.518271626549224	-0.518271626549224	0.376830381332172	-0.518271626549224	-0.518271626549224	-0.518271626549224	-0.518271626549224	-0.518271626549224	-0.518271626549224	-0.518271626549224	-0.518271626549224	-0.518271626549224	-0.518271626549224	-0.518271626549224	-0.518271626549224	-0.518271626549224	0.430147128847221	-0.518271626549224	-0.518271626549224	-0.518271626549224	-0.518271626549224	0.667548457824158	-0.518271626549224	-0.518271626549224	-0.518271626549224	-0.518271626549224	-0.518271626549224	-0.518271626549224	-0.518271626549224	-0.518271626549224	-0.518271626549224	-0.518271626549224	0.374730893040226	-0.518271626549224	-0.518271626549224	-0.518271626549224	-0.518271626549224	-0.518271626549224	-0.518271626549224	-0.518271626549224	-0.518271626549224	-0.518271626549224	-0.518271626549224	-0.518271626549224	-0.518271626549224	1.08047569714934	-0.518271626549224	-0.518271626549224	-0.518271626549224	-0.518271626549224	-0.518271626549224	-0.518271626549224	-0.518271626549224	-0.518271626549224	-0.518271626549224	-0.518271626549224	-0.518271626549224	-0.518271626549224	-0.518271626549224	-0.518271626549224	-0.518271626549224	-0.518271626549224	-0.518271626549224	-0.518271626549224	-0.518271626549224	-0.518271626549224	-0.518271626549224	-0.518271626549224	-0.518271626549224	-0.518271626549224	-0.518271626549224	-0.518271626549224	-0.518271626549224	-0.518271626549224	-0.518271626549224	-0.518271626549224	-0.518271626549224	-0.518271626549224	-0.518271626549224	-0.518271626549224	-0.518271626549224	-0.518271626549224	-0.518271626549224	-0.518271626549224	-0.518271626549224	-0.518271626549224	-0.518271626549224	-0.518271626549224	-0.518271626549224	0.730829661996013	-0.518271626549224	-0.518271626549224	-0.518271626549224	-0.518271626549224	-0.518271626549224	-0.518271626549224	-0.518271626549224	-0.518271626549224	-0.518271626549224	-0.518271626549224	-0.518271626549224	-0.518271626549224	-0.518271626549224	-0.518271626549224	-0.518271626549224	-0.518271626549224	-0.518271626549224	-0.518271626549224	-0.518271626549224	-0.518271626549224	-0.518271626549224	-0.518271626549224	-0.518271626549224	-0.518271626549224	0.880516942259923	-0.518271626549224	-0.518271626549224	-0.518271626549224	-0.518271626549224	0.876749793652408	-0.518271626549224	0.967516477433718	-0.518271626549224	-0.518271626549224	-0.518271626549224	-0.518271626549224	-0.518271626549224	-0.518271626549224	-0.518271626549224	-0.518271626549224	-0.518271626549224	-0.518271626549224	-0.518271626549224	-0.518271626549224	-0.518271626549224	-0.518271626549224	-0.518271626549224	0.56545927051835	-0.518271626549224	-0.518271626549224	-0.518271626549224	-0.518271626549224	0.501317686470835	-0.518271626549224	-0.518271626549224	-0.518271626549224	-0.518271626549224	-0.518271626549224	-0.518271626549224	-0.518271626549224	-0.518271626549224	-0.518271626549224	-0.518271626549224	-0.518271626549224	-0.518271626549224	-0.518271626549224	-0.518271626549224	-0.518271626549224	-0.518271626549224	-0.518271626549224	-0.518271626549224	-0.518271626549224	-0.518271626549224	-0.518271626549224	-0.518271626549224	-0.518271626549224	-0.518271626549224	-0.518271626549224	-0.518271626549224	-0.518271626549224	0.735066642823071	-0.518271626549224	-0.518271626549224	-0.518271626549224	-0.518271626549224	-0.518271626549224	-0.518271626549224	-0.518271626549224	-0.518271626549224	-0.518271626549224	-0.518271626549224	-0.518271626549224	-0.518271626549224	0.566645120843071	-0.518271626549224	0.555819970963805	-0.518271626549224	-0.518271626549224	-0.518271626549224	-0.518271626549224	-0.518271626549224	0.77376196062444	-0.518271626549224	-0.518271626549224	-0.518271626549224	-0.518271626549224	-0.518271626549224	-0.518271626549224	-0.518271626549224	-0.518271626549224	-0.518271626549224	-0.518271626549224	-0.518271626549224	-0.518271626549224	-0.518271626549224	-0.518271626549224	-0.518271626549224	-0.518271626549224	-0.518271626549224	-0.518271626549224	0.833860761166902	-0.518271626549224	-0.518271626549224	-0.518271626549224	-0.518271626549224	-0.518271626549224	-0.518271626549224	-0.518271626549224	-0.518271626549224	0.385853500105456	-0.518271626549224	-0.518271626549224	-0.518271626549224	-0.518271626549224	-0.518271626549224	-0.518271626549224	-0.518271626549224	-0.518271626549224	0.593974886967214	-0.518271626549224	-0.518271626549224	-0.518271626549224	0.981734821906954	-0.518271626549224	-0.518271626549224	-0.518271626549224	-0.518271626549224	-0.518271626549224	0.557566792993655	-0.518271626549224	-0.518271626549224	-0.518271626549224	-0.518271626549224	-0.518271626549224	-0.518271626549224	-0.518271626549224	-0.518271626549224	-0.518271626549224	-0.518271626549224	-0.518271626549224	-0.518271626549224	-0.518271626549224	-0.518271626549224	-0.518271626549224	-0.518271626549224	-0.518271626549224	-0.518271626549224	-0.518271626549224	-0.518271626549224	-0.518271626549224	-0.518271626549224	-0.518271626549224	-0.518271626549224	-0.518271626549224	-0.518271626549224	-0.518271626549224	2.03291340752568	0.526847707415659	-0.518271626549224	-0.518271626549224	-0.518271626549224	-0.518271626549224	-0.518271626549224	0.654614972540112	1.65444313924102	-0.518271626549224	-0.518271626549224	1.84364307965587	-0.518271626549224	-0.518271626549224	1.55482502653493	-0.518271626549224	1.30462989997345	-0.518271626549224	-0.518271626549224	-0.518271626549224	-0.518271626549224	-0.518271626549224	-0.518271626549224	-0.518271626549224	-0.518271626549224	-0.518271626549224	-0.518271626549224	-0.518271626549224	-0.518271626549224	-0.518271626549224	-0.518271626549224	0.564444983166878	0.828747604197728	-0.518271626549224	-0.518271626549224	-0.518271626549224	-0.518271626549224	-0.518271626549224	-0.518271626549224	-0.518271626549224	-0.518271626549224	-0.518271626549224	-0.518271626549224	-0.518271626549224	-0.518271626549224	-0.518271626549224	1.87705013228172	-0.518271626549224	-0.518271626549224	-0.518271626549224	0.933924978064639	-0.518271626549224	-0.518271626549224	1.11203859561217	-0.518271626549224	1.20728115957537	-0.518271626549224	-0.518271626549224	-0.518271626549224	-0.518271626549224	-0.518271626549224	-0.518271626549224	-0.518271626549224	-0.518271626549224	-0.518271626549224	0.703739865616304	1.04613813891167	0.866004218686575	-0.518271626549224	-0.518271626549224	-0.518271626549224	-0.518271626549224	-0.518271626549224	-0.518271626549224	-0.518271626549224	-0.518271626549224	-0.518271626549224	-0.518271626549224	-0.518271626549224	-0.518271626549224	-0.518271626549224	-0.518271626549224	-0.518271626549224	-0.518271626549224	0.769242638876966	-0.518271626549224	-0.518271626549224	0.774252560681926	-0.518271626549224	-0.518271626549224	-0.518271626549224	-0.518271626549224	-0.518271626549224	-0.518271626549224	-0.518271626549224	-0.518271626549224	0.74060894561523	-0.518271626549224	-0.518271626549224	-0.518271626549224	-0.518271626549224	-0.518271626549224	1.06092447634883	-0.518271626549224	-0.518271626549224	-0.518271626549224	-0.518271626549224	-0.518271626549224	-0.518271626549224	0.504156666789452	-0.518271626549224	-0.518271626549224	-0.518271626549224	-0.518271626549224	-0.518271626549224	-0.518271626549224	-0.518271626549224	-0.518271626549224	-0.518271626549224	-0.518271626549224	0.603711759773449	-0.518271626549224	-0.518271626549224	-0.518271626549224	-0.518271626549224	-0.518271626549224	-0.518271626549224	-0.518271626549224	-0.518271626549224	-0.518271626549224	-0.518271626549224	-0.518271626549224	-0.518271626549224	-0.518271626549224	1.46965892893035	-0.518271626549224	-0.518271626549224	-0.518271626549224	-0.518271626549224	-0.518271626549224	0.996338689722953	0.796493781143498	-0.518271626549224	-0.518271626549224	-0.518271626549224	0.486208414744694	-0.518271626549224	-0.518271626549224	-0.518271626549224	-0.518271626549224	-0.518271626549224	-0.518271626549224	-0.518271626549224	0.63895702355514	-0.518271626549224	1.11978657813633	-0.518271626549224	-0.518271626549224	-0.518271626549224	-0.518271626549224	1.83228584770738	-0.518271626549224	-0.518271626549224	-0.518271626549224	-0.518271626549224	1.32092294918278	-0.518271626549224	-0.518271626549224	-0.518271626549224	-0.518271626549224	-0.518271626549224	-0.518271626549224	-0.518271626549224	1.01709936309689	-0.518271626549224	-0.518271626549224	-0.518271626549224	-0.518271626549224	1.26256326198619	-0.518271626549224	-0.518271626549224	-0.518271626549224	-0.518271626549224	-0.518271626549224	-0.518271626549224	-0.518271626549224	-0.518271626549224	-0.518271626549224	-0.518271626549224	-0.518271626549224	-0.518271626549224	-0.518271626549224	-0.518271626549224	-0.518271626549224	-0.518271626549224	-0.518271626549224	-0.518271626549224	-0.518271626549224	-0.518271626549224	-0.518271626549224	-0.518271626549224	-0.518271626549224	-0.518271626549224	-0.518271626549224	0.285173821194124	-0.518271626549224	-0.518271626549224	-0.518271626549224	-0.518271626549224	-0.518271626549224	-0.518271626549224	-0.518271626549224	-0.518271626549224	-0.518271626549224	-0.518271626549224	1.36174091066823	-0.518271626549224	-0.518271626549224	-0.518271626549224	-0.518271626549224	-0.518271626549224	-0.518271626549224	-0.518271626549224	-0.518271626549224	0.757075617196711	-0.518271626549224	-0.518271626549224	-0.518271626549224	-0.518271626549224	0.750139525941785	0.135093614251149	-0.518271626549224	-0.518271626549224	0.247162712044881	0.112725272667933	-0.518271626549224	0.30487921950565	-0.518271626549224	-0.518271626549224	-0.518271626549224	-0.518271626549224	-0.518271626549224	-0.518271626549224	1.69062184952495	-0.518271626549224	-0.518271626549224	-0.518271626549224	-0.518271626549224	-0.518271626549224	-0.518271626549224	-0.518271626549224	-0.518271626549224	-0.518271626549224	-0.518271626549224	-0.518271626549224	-0.518271626549224	-0.518271626549224	-0.518271626549224	-0.518271626549224	-0.518271626549224	-0.518271626549224	-0.518271626549224	-0.518271626549224	-0.518271626549224	-0.518271626549224	-0.518271626549224	-0.518271626549224	-0.518271626549224	-0.518271626549224	-0.518271626549224	-0.518271626549224	-0.518271626549224	-0.518271626549224	-0.518271626549224	-0.518271626549224	-0.518271626549224	-0.518271626549224	-0.518271626549224	-0.518271626549224	-0.518271626549224	-0.518271626549224	-0.518271626549224	-0.518271626549224	-0.518271626549224	-0.518271626549224	-0.518271626549224	-0.518271626549224	-0.518271626549224	-0.518271626549224	-0.518271626549224	-0.518271626549224	-0.518271626549224	-0.518271626549224	-0.518271626549224	-0.518271626549224	-0.518271626549224	-0.518271626549224	-0.518271626549224	-0.518271626549224	-0.518271626549224	-0.518271626549224	-0.518271626549224	-0.518271626549224	-0.518271626549224	1.48899644990111	-0.518271626549224	-0.518271626549224	-0.518271626549224	1.87959798518226	-0.518271626549224	-0.518271626549224	1.48082421896892	-0.518271626549224	-0.518271626549224	-0.518271626549224	1.34818274248151	-0.518271626549224	-0.518271626549224	-0.518271626549224	-0.518271626549224	-0.518271626549224	-0.518271626549224	-0.518271626549224	-0.518271626549224	-0.518271626549224	1.15182420639286	-0.518271626549224	-0.518271626549224	-0.518271626549224	-0.518271626549224	-0.518271626549224	-0.518271626549224	-0.518271626549224	-0.518271626549224	-0.518271626549224	-0.518271626549224	-0.518271626549224	-0.518271626549224	-0.518271626549224	-0.518271626549224	-0.518271626549224	-0.518271626549224	1.08986163957067	-0.518271626549224	1.12286741717721	-0.518271626549224	-0.518271626549224	0.551849406798376	-0.518271626549224	-0.518271626549224	-0.518271626549224	-0.518271626549224	-0.518271626549224	-0.518271626549224	-0.518271626549224	-0.518271626549224	-0.518271626549224	-0.518271626549224	-0.518271626549224	-0.518271626549224	-0.518271626549224	-0.518271626549224	-0.518271626549224	-0.518271626549224	-0.518271626549224	-0.518271626549224	-0.518271626549224	-0.518271626549224	-0.518271626549224	-0.518271626549224	0.850422976777688	-0.518271626549224	-0.518271626549224	-0.518271626549224	-0.518271626549224	-0.518271626549224	-0.518271626549224	-0.518271626549224	-0.518271626549224	0.346262690025907	-0.518271626549224	-0.518271626549224	-0.518271626549224	-0.518271626549224	-0.518271626549224	-0.518271626549224	-0.518271626549224	-0.518271626549224	-0.518271626549224	-0.518271626549224	0.354767034929217	-0.518271626549224	0.531259287969926	-0.518271626549224	-0.518271626549224	-0.518271626549224	-0.518271626549224	-0.518271626549224	-0.518271626549224	-0.518271626549224	-0.518271626549224	-0.518271626549224	-0.518271626549224	1.15643785029196	-0.518271626549224	-0.518271626549224	-0.518271626549224	-0.518271626549224	-0.518271626549224	-0.518271626549224	-0.518271626549224	0.240418686924455	-0.518271626549224	-0.518271626549224	-0.518271626549224	-0.518271626549224	-0.518271626549224	-0.518271626549224	-0.518271626549224	-0.518271626549224	-0.518271626549224	-0.518271626549224	-0.518271626549224	-0.518271626549224	-0.518271626549224	-0.518271626549224	-0.518271626549224	-0.518271626549224	-0.518271626549224	-0.518271626549224	-0.518271626549224	-0.518271626549224	-0.518271626549224	-0.518271626549224	-0.518271626549224	-0.518271626549224	-0.518271626549224	-0.518271626549224	-0.518271626549224	-0.518271626549224	-0.518271626549224	-0.518271626549224	-0.518271626549224	-0.518271626549224	-0.518271626549224	-0.518271626549224	-0.518271626549224	-0.518271626549224	-0.518271626549224	-0.518271626549224	-0.518271626549224	-0.518271626549224	-0.518271626549224	-0.518271626549224	-0.518271626549224	-0.518271626549224	-0.518271626549224	-0.518271626549224	-0.518271626549224	-0.518271626549224	-0.518271626549224	-0.518271626549224	-0.518271626549224	-0.518271626549224	-0.518271626549224	-0.518271626549224	-0.518271626549224	-0.518271626549224	-0.518271626549224	-0.518271626549224	-0.518271626549224	-0.518271626549224	-0.518271626549224	-0.518271626549224	-0.518271626549224	-0.518271626549224	-0.518271626549224	-0.518271626549224	0.657117629212924	0.251936099696026	0.101255335953686	-0.518271626549224	-0.518271626549224	-0.518271626549224	-0.518271626549224	-0.518271626549224	-0.518271626549224	-0.518271626549224	-0.518271626549224	-0.518271626549224	-0.518271626549224	-0.518271626549224	-0.518271626549224	-0.518271626549224	-0.518271626549224	-0.518271626549224	-0.518271626549224	0.157692518416002	-0.518271626549224	0.136260431637755	-0.518271626549224	-0.518271626549224	-0.518271626549224	0.0282881529586094	-0.518271626549224	-0.518271626549224	-0.518271626549224	-0.518271626549224	-0.518271626549224	-0.518271626549224	-0.518271626549224	-0.518271626549224	-0.518271626549224	-0.518271626549224	-0.518271626549224	-0.518271626549224	-0.518271626549224	-0.518271626549224	-0.518271626549224	-0.518271626549224	-0.144059721746965	-0.518271626549224	-0.518271626549224	-0.227134705725844	-0.518271626549224	-0.518271626549224	-0.518271626549224	-0.16273694803053	-0.518271626549224	-0.177653546045509	-0.518271626549224	-0.191127403608943	-0.518271626549224	0.053240363566246	0.0615548087755846	0.0292880823497912	-0.518271626549224	-0.518271626549224	-0.103100233124743	-0.518271626549224	-0.182661817908826	-0.518271626549224	-0.00672555399559871	-0.170020823486277	-0.518271626549224	-0.518271626549224	-0.518271626549224	0.137431494575621	-0.518271626549224	-0.518271626549224	-0.518271626549224	-0.166780110925096	-0.129860273491798	-0.518271626549224	-0.518271626549224	-0.518271626549224	-0.518271626549224	-0.518271626549224	-0.518271626549224	-0.518271626549224	-0.518271626549224	-0.518271626549224	-0.518271626549224	-0.518271626549224	-0.518271626549224	-0.518271626549224	-0.518271626549224	-0.518271626549224	-0.518271626549224	-0.518271626549224	-0.518271626549224	-0.518271626549224	-0.518271626549224	-0.518271626549224	-0.518271626549224	0.157148903173301	-0.518271626549224	-0.518271626549224	-0.518271626549224	-0.518271626549224	-0.518271626549224	-0.518271626549224	-0.518271626549224	0.035686598757639	-0.518271626549224	-0.518271626549224	-0.518271626549224	-0.518271626549224	-0.518271626549224	-0.518271626549224	0.458568234938789	-0.518271626549224	-0.518271626549224	-0.518271626549224	-0.518271626549224	-0.518271626549224	0.27777428918817	-0.518271626549224	-0.518271626549224	-0.518271626549224	-0.518271626549224	-0.518271626549224	-0.518271626549224	0.675474774809545	-0.518271626549224	-0.518271626549224	-0.518271626549224	-0.518271626549224	-0.518271626549224	-0.518271626549224	-0.518271626549224	-0.518271626549224	-0.518271626549224	-0.518271626549224	-0.518271626549224	-0.518271626549224	-0.518271626549224	-0.518271626549224	-0.518271626549224	-0.518271626549224	-0.518271626549224	-0.518271626549224	-0.518271626549224	-0.518271626549224	-0.518271626549224	-0.518271626549224	-0.518271626549224	-0.518271626549224	-0.518271626549224	-0.518271626549224	-0.518271626549224	-0.518271626549224	-0.518271626549224	-0.518271626549224	-0.518271626549224	-0.518271626549224	-0.518271626549224	-0.518271626549224	-0.518271626549224	-0.518271626549224	-0.518271626549224	-0.518271626549224	-0.518271626549224	-0.518271626549224	-0.518271626549224	-0.518271626549224	-0.518271626549224	-0.518271626549224	-0.518271626549224	-0.518271626549224	-0.518271626549224	0.096257173196537	-0.518271626549224	0.725755049189252	-0.518271626549224	-0.518271626549224	-0.00146048877567991	-0.518271626549224	-0.518271626549224	-0.518271626549224	-0.518271626549224	-0.518271626549224	0.25035208146742	-0.518271626549224	0.061367381186638	-0.0175388717782749	-0.0644484382382299	-0.0596703867352948	-0.0723627711489133	-0.518271626549224	-0.518271626549224	-0.518271626549224	-0.518271626549224	-0.518271626549224	-0.518271626549224	-0.518271626549224	-0.518271626549224	-0.518271626549224	-0.518271626549224	-0.518271626549224	-0.518271626549224	-0.518271626549224	-0.518271626549224	-0.518271626549224	-0.518271626549224	-0.518271626549224	-0.518271626549224	-0.518271626549224	-0.518271626549224	-0.518271626549224	-0.518271626549224	-0.518271626549224	-0.518271626549224	-0.518271626549224	-0.518271626549224	-0.518271626549224	-0.205285993033464	-0.304358898992529	-0.14284006880798	-0.518271626549224	-0.518271626549224	-0.518271626549224	-0.518271626549224	-0.518271626549224	-0.518271626549224	-0.518271626549224	-0.518271626549224	-0.518271626549224	-0.518271626549224	-0.518271626549224	-0.518271626549224	-0.0133403004655672	-0.0872438075177136	-0.518271626549224	-0.518271626549224	-0.518271626549224	-0.518271626549224	-0.518271626549224	-0.162693247093247	-0.219768014465843	-0.518271626549224	-0.150419802282362	-0.518271626549224	-0.241614590162987	-0.22961725196508	-0.518271626549224	-0.229875801780973	-0.518271626549224	-0.186470401487717	-0.518271626549224	-0.518271626549224	-0.518271626549224	-0.518271626549224	-0.518271626549224	-0.518271626549224	-0.518271626549224	-0.518271626549224	-0.289052662439558	-0.518271626549224	-0.518271626549224	-0.518271626549224	-0.518271626549224	-0.518271626549224	-0.518271626549224	-0.518271626549224	-0.518271626549224	-0.518271626549224	-0.518271626549224	0.338134814260945	-0.518271626549224	-0.518271626549224	-0.518271626549224	0.491217163756847	-0.518271626549224	-0.518271626549224	-0.518271626549224	-0.518271626549224	-0.518271626549224	-0.518271626549224	-0.518271626549224	-0.518271626549224	-0.518271626549224	-0.518271626549224	-0.518271626549224	-0.518271626549224	-0.518271626549224	-0.518271626549224	-0.518271626549224	-0.518271626549224	0.407331089453245	-0.518271626549224	-0.518271626549224	-0.518271626549224	-0.518271626549224	0.268239027295107	0.318065685461825	-0.518271626549224	-0.518271626549224	-0.518271626549224	-0.518271626549224	-0.518271626549224	-0.518271626549224	-0.518271626549224	-0.518271626549224	-0.518271626549224	-0.518271626549224	-0.518271626549224	-0.518271626549224	-0.518271626549224	-0.518271626549224	-0.518271626549224	-0.518271626549224	-0.518271626549224	-0.518271626549224	-0.518271626549224	-0.518271626549224	-0.518271626549224	-0.518271626549224	-0.518271626549224	-0.518271626549224	-0.518271626549224	-0.518271626549224	-0.518271626549224	-0.518271626549224	-0.518271626549224	-0.518271626549224	-0.518271626549224	-0.518271626549224	-0.518271626549224	-0.518271626549224	-0.518271626549224	-0.518271626549224	0.50213780780476	-0.518271626549224	-0.518271626549224	-0.518271626549224	-0.518271626549224	-0.518271626549224	0.643539475660493	-0.518271626549224	-0.518271626549224	-0.518271626549224	-0.518271626549224	-0.518271626549224	-0.518271626549224	-0.518271626549224	-0.518271626549224	-0.518271626549224	-0.518271626549224	-0.518271626549224	-0.518271626549224	-0.518271626549224	-0.518271626549224	-0.518271626549224	0.582486890804762	-0.518271626549224	0.521309729740308	-0.518271626549224	-0.518271626549224	1.00808877808572	-0.518271626549224	-0.518271626549224	-0.518271626549224	-0.518271626549224	-0.518271626549224	-0.518271626549224	-0.518271626549224	-0.518271626549224	-0.518271626549224	-0.518271626549224	-0.518271626549224	-0.518271626549224	-0.518271626549224	-0.518271626549224	-0.518271626549224	-0.518271626549224	-0.518271626549224	-0.518271626549224	-0.518271626549224	-0.518271626549224	-0.518271626549224	0.613351257479178	-0.518271626549224	-0.518271626549224	-0.518271626549224	-0.518271626549224	-0.518271626549224	-0.518271626549224	-0.518271626549224	-0.518271626549224	-0.518271626549224	-0.518271626549224	-0.518271626549224	-0.518271626549224	-0.518271626549224	-0.518271626549224	-0.518271626549224	0.895361099755884	-0.518271626549224	-0.518271626549224	-0.518271626549224	-0.518271626549224	-0.518271626549224	-0.518271626549224	-0.518271626549224	-0.518271626549224	-0.518271626549224	-0.518271626549224	-0.518271626549224	-0.518271626549224	-0.518271626549224	-0.518271626549224	-0.518271626549224	-0.518271626549224	-0.518271626549224	-0.518271626549224	-0.518271626549224	-0.518271626549224	0.762827320076002	-0.518271626549224	-0.518271626549224	-0.518271626549224	-0.518271626549224	-0.518271626549224	-0.518271626549224	-0.518271626549224	-0.518271626549224	-0.518271626549224	-0.518271626549224	0.677239839164863	-0.518271626549224	-0.518271626549224	-0.518271626549224	-0.518271626549224	-0.518271626549224	-0.518271626549224	-0.518271626549224	-0.518271626549224	-0.518271626549224	-0.518271626549224	-0.518271626549224	-0.518271626549224	-0.518271626549224	-0.518271626549224	-0.518271626549224	-0.518271626549224	-0.518271626549224	-0.518271626549224	-0.518271626549224	-0.518271626549224	-0.518271626549224	-0.518271626549224	-0.518271626549224	-0.518271626549224	-0.518271626549224	-0.518271626549224	-0.518271626549224	0.0492403557443695	-0.518271626549224	-0.518271626549224	-0.518271626549224	-0.518271626549224	-0.518271626549224	-0.518271626549224	-0.518271626549224	-0.518271626549224	-0.518271626549224	0.909636893510997	-0.518271626549224	-0.518271626549224	-0.518271626549224	-0.518271626549224	-0.518271626549224	-0.518271626549224	1.14585776919149	-0.518271626549224	-0.518271626549224	-0.518271626549224	-0.518271626549224	-0.518271626549224	-0.518271626549224	-0.518271626549224	-0.518271626549224	-0.518271626549224	-0.518271626549224	-0.518271626549224	-0.518271626549224	-0.518271626549224	-0.518271626549224	-0.518271626549224	1.13699601968039	1.26034468614157	-0.518271626549224	-0.518271626549224	1.48694617221135	-0.518271626549224	0.782156498852466	-0.518271626549224	-0.518271626549224	-0.518271626549224	-0.518271626549224	0.980215361467138	-0.518271626549224	-0.518271626549224	-0.518271626549224	-0.518271626549224	-0.518271626549224	-0.518271626549224	-0.518271626549224	-0.518271626549224	-0.518271626549224	-0.518271626549224	-0.518271626549224	-0.518271626549224	-0.518271626549224	-0.518271626549224	1.36062574178767	-0.518271626549224	-0.518271626549224	-0.518271626549224	-0.518271626549224	-0.518271626549224	-0.518271626549224	-0.518271626549224	-0.518271626549224	-0.518271626549224	-0.518271626549224	0.321442881323942	-0.518271626549224	-0.518271626549224	-0.518271626549224	-0.518271626549224	-0.518271626549224	-0.518271626549224	-0.518271626549224	-0.518271626549224	-0.518271626549224	0.856554078551149	-0.518271626549224	-0.518271626549224	-0.518271626549224	-0.518271626549224	-0.518271626549224	-0.518271626549224	-0.518271626549224	-0.518271626549224	-0.518271626549224	-0.518271626549224	-0.518271626549224	-0.518271626549224	0.479396228786213	0.361026176482451	-0.518271626549224	-0.518271626549224	-0.518271626549224	-0.518271626549224	-0.518271626549224	-0.518271626549224	-0.518271626549224	-0.518271626549224	-0.518271626549224	-0.518271626549224	-0.518271626549224	-0.518271626549224	-0.518271626549224	-0.518271626549224	-0.518271626549224	-0.518271626549224	-0.518271626549224	1.01585574864541	1.05771678760536	-0.518271626549224	-0.518271626549224	-0.518271626549224	-0.518271626549224	-0.518271626549224	-0.518271626549224	-0.518271626549224	-0.518271626549224	-0.518271626549224	-0.518271626549224	-0.518271626549224	-0.518271626549224	-0.518271626549224	-0.518271626549224	-0.518271626549224	-0.518271626549224	1.3986768573423	-0.518271626549224	-0.518271626549224	-0.518271626549224	-0.518271626549224	-0.518271626549224	-0.518271626549224	0.932194183298265	-0.518271626549224	0.907816490381905	-0.518271626549224	1.50722793163011	-0.518271626549224	0.548727725314498	-0.518271626549224	-0.518271626549224	-0.518271626549224	-0.518271626549224	-0.518271626549224	-0.518271626549224	-0.518271626549224	-0.518271626549224	-0.518271626549224	-0.518271626549224	-0.518271626549224	-0.518271626549224	-0.518271626549224	-0.518271626549224	-0.518271626549224	-0.518271626549224	-0.518271626549224	-0.518271626549224	-0.518271626549224	-0.518271626549224	-0.518271626549224	-0.518271626549224	-0.518271626549224	-0.518271626549224	-0.518271626549224	-0.518271626549224	-0.518271626549224	-0.518271626549224	-0.518271626549224	-0.518271626549224	-0.518271626549224	-0.518271626549224	-0.518271626549224	-0.518271626549224	-0.518271626549224	-0.518271626549224	-0.518271626549224	-0.518271626549224	-0.518271626549224	-0.518271626549224	-0.518271626549224	-0.518271626549224	-0.518271626549224	0.718187323406511	-0.518271626549224	-0.518271626549224	-0.518271626549224	0.439733963771271	-0.518271626549224	-0.518271626549224	-0.518271626549224	-0.518271626549224	-0.518271626549224	-0.518271626549224	-0.518271626549224	0.859782502685071	-0.518271626549224	-0.518271626549224	0.658725245472702	-0.518271626549224	-0.518271626549224	-0.518271626549224	-0.518271626549224	-0.518271626549224	-0.518271626549224	0.604349029342774	-0.518271626549224	-0.518271626549224	-0.518271626549224	-0.518271626549224	-0.518271626549224	-0.518271626549224	-0.518271626549224	-0.518271626549224	-0.518271626549224	-0.518271626549224	-0.518271626549224	-0.518271626549224	-0.518271626549224	-0.518271626549224	-0.518271626549224	-0.518271626549224	-0.518271626549224	-0.518271626549224	-0.518271626549224	-0.518271626549224	-0.518271626549224	-0.518271626549224	-0.518271626549224	-0.518271626549224	0.559319564383517	0.727870455318748	-0.518271626549224	-0.518271626549224	-0.518271626549224	0.592725654955318	-0.518271626549224	0.322641534945705	0.220934578621872	-0.518271626549224	-0.518271626549224	-0.518271626549224	-0.518271626549224	-0.518271626549224	-0.518271626549224	-0.518271626549224	-0.518271626549224	-0.518271626549224	0.239124799314743	-0.518271626549224	-0.518271626549224	-0.518271626549224	-0.518271626549224	0.316092104875543	-0.518271626549224	-0.518271626549224	-0.518271626549224	-0.518271626549224	-0.518271626549224	-0.518271626549224	-0.518271626549224	-0.518271626549224	-0.518271626549224	-0.518271626549224	-0.518271626549224	-0.518271626549224	0.129087841328972	-0.084105331400787	-0.518271626549224	0.105547381387274	-0.518271626549224	-0.518271626549224	-0.518271626549224	-0.518271626549224	-0.518271626549224	0.133574143200105	-0.0716447423510804	-0.518271626549224	-0.518271626549224	-0.518271626549224	-0.518271626549224	0.0805885543924096	-0.518271626549224	-0.518271626549224	-0.518271626549224	-0.518271626549224	-0.0964648678102535	-0.518271626549224	-0.518271626549224	-0.518271626549224	-0.518271626549224	-0.518271626549224	-0.518271626549224	-0.518271626549224	-0.518271626549224	-0.518271626549224	-0.518271626549224	-0.518271626549224	-0.518271626549224	0.645894219070758	0.885037260812527	-0.518271626549224	-0.518271626549224	-0.518271626549224	-0.518271626549224	-0.518271626549224	-0.518271626549224	-0.518271626549224	-0.518271626549224	-0.518271626549224	-0.518271626549224	-0.518271626549224	-0.518271626549224	-0.518271626549224	0.909181322713367	-0.518271626549224	-0.518271626549224	-0.518271626549224	-0.518271626549224	-0.518271626549224	-0.518271626549224	-0.518271626549224	-0.518271626549224	-0.518271626549224	-0.518271626549224	-0.518271626549224	0.462950154560843	-0.518271626549224	-0.518271626549224	-0.518271626549224	0.455376027098382	-0.518271626549224	-0.518271626549224	-0.518271626549224	0.222435553945014	-0.518271626549224	-0.518271626549224	-0.518271626549224	-0.518271626549224	-0.518271626549224	-0.518271626549224	-0.518271626549224	0.395897355329109	-0.518271626549224	-0.518271626549224	-0.518271626549224	-0.518271626549224	-0.518271626549224	-0.518271626549224	-0.518271626549224	0.344202697966071	-0.518271626549224	-0.518271626549224	-0.518271626549224	0.129968316776853	0.639588499078306	-0.0481374407526963	-0.518271626549224	0.0174480046211898	0.00485552702907683	0.0407108039565902	-0.518271626549224	-0.518271626549224	-0.518271626549224	-0.518271626549224	-0.518271626549224	-0.518271626549224	-0.518271626549224	0.142678010603321	-0.518271626549224	-0.518271626549224	0.25260505526863	-0.518271626549224	-0.518271626549224	-0.518271626549224	-0.518271626549224	-0.518271626549224	0.201644592469879	-0.518271626549224	-0.518271626549224	-0.518271626549224	0.277059855215697	-0.518271626549224	-0.518271626549224	-0.518271626549224	-0.518271626549224	-0.518271626549224	-0.518271626549224	-0.518271626549224	-0.518271626549224	-0.518271626549224	-0.518271626549224	-0.518271626549224	-0.518271626549224	-0.518271626549224	-0.518271626549224	-0.518271626549224	-0.518271626549224	-0.518271626549224	-0.518271626549224	-0.518271626549224	-0.518271626549224	-0.518271626549224	-0.518271626549224	-0.518271626549224	0.876605339116343	-0.518271626549224	-0.518271626549224	-0.518271626549224	-0.518271626549224	-0.518271626549224	-0.518271626549224	-0.518271626549224	-0.518271626549224	-0.518271626549224	-0.518271626549224	-0.518271626549224	-0.518271626549224	-0.518271626549224	-0.518271626549224	-0.518271626549224	-0.518271626549224	-0.518271626549224	-0.518271626549224	-0.518271626549224	-0.518271626549224	-0.518271626549224	-0.518271626549224	1.36930782152681	-0.518271626549224	-0.518271626549224	-0.518271626549224	0.698643105584702	-0.518271626549224	0.679427836254622	-0.518271626549224	-0.518271626549224	-0.518271626549224	0.785897052387587	-0.518271626549224	0.564951878521498	1.93793509138049	0.719081348147215	-0.518271626549224	-0.518271626549224	-0.518271626549224	-0.518271626549224	-0.518271626549224	0.529915957330293	0.691774691248451	-0.518271626549224	-0.518271626549224	-0.518271626549224	-0.518271626549224	-0.518271626549224	-0.518271626549224	-0.518271626549224	-0.518271626549224	-0.518271626549224	-0.518271626549224	-0.518271626549224	-0.518271626549224	-0.518271626549224	-0.518271626549224	-0.518271626549224	-0.518271626549224	-0.518271626549224	-0.518271626549224	-0.518271626549224	-0.518271626549224	-0.518271626549224	0.616882845146838	-0.518271626549224	-0.518271626549224	-0.518271626549224	-0.518271626549224	-0.518271626549224	-0.518271626549224	0.710643005588962	0.480108776939589	-0.518271626549224	-0.518271626549224	-0.518271626549224	-0.518271626549224	-0.518271626549224	-0.518271626549224	0.844762456319678	-0.518271626549224	-0.518271626549224	-0.518271626549224	0.766450252367223	-0.518271626549224	-0.518271626549224	-0.518271626549224	-0.518271626549224	-0.518271626549224	-0.518271626549224	-0.518271626549224	-0.518271626549224	-0.518271626549224	-0.518271626549224	-0.518271626549224	-0.518271626549224	-0.518271626549224	1.06054635829783	-0.518271626549224	-0.518271626549224	-0.518271626549224	-0.518271626549224	-0.518271626549224	-0.518271626549224	-0.518271626549224	-0.518271626549224	-0.518271626549224	-0.518271626549224	-0.518271626549224	-0.518271626549224	-0.518271626549224	-0.518271626549224	-0.518271626549224	-0.518271626549224	0.726283186465606	-0.518271626549224	-0.518271626549224	-0.518271626549224	-0.518271626549224	-0.518271626549224	-0.518271626549224	-0.518271626549224	-0.518271626549224	-0.518271626549224	-0.518271626549224	-0.518271626549224	-0.518271626549224	-0.518271626549224	-0.518271626549224	-0.518271626549224	-0.518271626549224	0.659631568328977	-0.518271626549224	-0.518271626549224	-0.518271626549224	0.808183059288114	-0.518271626549224	0.667957479397106	-0.518271626549224	-0.518271626549224	-0.518271626549224	-0.518271626549224	-0.518271626549224	-0.518271626549224	-0.518271626549224	0.904944403634561	-0.518271626549224	-0.518271626549224	-0.518271626549224	-0.518271626549224	-0.518271626549224	-0.518271626549224	-0.518271626549224	-0.518271626549224	-0.518271626549224	-0.518271626549224	-0.518271626549224	0.973001643357034	-0.518271626549224	-0.518271626549224	-0.518271626549224	-0.518271626549224	-0.518271626549224	-0.518271626549224	-0.518271626549224	-0.518271626549224	-0.518271626549224	-0.518271626549224	0.674128727195677	-0.518271626549224	-0.518271626549224	-0.518271626549224	-0.518271626549224	-0.518271626549224	-0.518271626549224	-0.518271626549224	-0.518271626549224	-0.518271626549224	0.864018044769375	-0.518271626549224	-0.518271626549224	-0.518271626549224	-0.518271626549224	0.954886416126748	-0.518271626549224	-0.518271626549224	-0.518271626549224	0.588376407648686	-0.518271626549224	-0.518271626549224	-0.518271626549224	1.17927129188965	1.74058121386662	0.845037414316444	-0.518271626549224	-0.518271626549224	-0.518271626549224	-0.518271626549224	-0.518271626549224	-0.518271626549224	-0.518271626549224	-0.518271626549224	-0.518271626549224	-0.518271626549224	-0.518271626549224	-0.518271626549224	-0.518271626549224	-0.518271626549224	-0.518271626549224	0.857675165266606	-0.518271626549224	-0.518271626549224	-0.518271626549224	-0.518271626549224	-0.518271626549224	-0.518271626549224	-0.518271626549224	-0.518271626549224	-0.518271626549224	-0.518271626549224	-0.518271626549224	-0.518271626549224	-0.518271626549224	-0.518271626549224	-0.518271626549224	-0.518271626549224	-0.518271626549224	-0.518271626549224	-0.518271626549224	-0.518271626549224	-0.518271626549224	-0.518271626549224	-0.518271626549224	-0.518271626549224	-0.518271626549224	-0.518271626549224	-0.518271626549224	-0.518271626549224	-0.518271626549224	-0.518271626549224	-0.518271626549224	-0.518271626549224	-0.518271626549224	-0.518271626549224	-0.518271626549224	-0.518271626549224	-0.518271626549224	-0.518271626549224	-0.518271626549224	-0.518271626549224	-0.518271626549224	0.771681327284699	-0.518271626549224	-0.518271626549224	-0.518271626549224	-0.518271626549224	-0.518271626549224	-0.518271626549224	1.5283296274384	0.794461211650072	-0.518271626549224	-0.518271626549224	-0.518271626549224	-0.518271626549224	-0.518271626549224	-0.518271626549224	-0.518271626549224	-0.518271626549224	-0.518271626549224	-0.518271626549224	-0.518271626549224	-0.518271626549224	-0.518271626549224	-0.518271626549224	-0.518271626549224	-0.518271626549224	-0.518271626549224	-0.518271626549224	0.616230551019686	-0.518271626549224	-0.518271626549224	-0.518271626549224	-0.518271626549224	0.538270829261978	-0.518271626549224	-0.518271626549224	-0.518271626549224	-0.518271626549224	-0.518271626549224	-0.518271626549224	-0.518271626549224	-0.518271626549224	-0.518271626549224	-0.518271626549224	0.305885771772438	-0.518271626549224	-0.518271626549224	-0.518271626549224	-0.518271626549224	0.316092104875543	-0.518271626549224	0.459489163983114	-0.518271626549224	-0.518271626549224	-0.518271626549224	-0.518271626549224	-0.518271626549224	-0.518271626549224	-0.518271626549224	-0.518271626549224	-0.518271626549224	0.641487284857695	-0.518271626549224	1.22062264796578	0.639345538071674	0.786898411551609	-0.518271626549224	-0.518271626549224	-0.518271626549224	0.252688758335698	-0.518271626549224	-0.518271626549224	0.354011312868544	-0.518271626549224	-0.518271626549224	-0.518271626549224	-0.518271626549224	-0.518271626549224	-0.518271626549224	-0.518271626549224	-0.518271626549224	-0.518271626549224	-0.518271626549224	-0.518271626549224	-0.518271626549224	0.310713762188356	-0.518271626549224	-0.518271626549224	-0.518271626549224	-0.518271626549224	0.307858247271816	-0.518271626549224	-0.518271626549224	-0.518271626549224	0.00645898861724602	-0.518271626549224	-0.518271626549224	-0.518271626549224	-0.518271626549224	-0.518271626549224	-0.518271626549224	-0.518271626549224	-0.518271626549224	-0.518271626549224	-0.518271626549224	-0.518271626549224	0.107948912689745	-0.518271626549224	-0.518271626549224	-0.518271626549224	-0.518271626549224	-0.518271626549224	-0.518271626549224	-0.518271626549224	-0.518271626549224	-0.518271626549224	-0.518271626549224	-0.518271626549224	-0.518271626549224	-0.518271626549224	-0.518271626549224	-0.518271626549224	-0.518271626549224	-0.518271626549224	-0.518271626549224	-0.518271626549224	-0.518271626549224	-0.518271626549224	-0.518271626549224	-0.518271626549224	-0.518271626549224	0.359329844703821	-0.518271626549224	-0.518271626549224	-0.518271626549224	-0.518271626549224	-0.518271626549224	-0.518271626549224	-0.518271626549224	-0.518271626549224	-0.518271626549224	-0.518271626549224	-0.518271626549224	-0.518271626549224	0.668366798736346	-0.518271626549224	0.768512945214935	-0.518271626549224	0.811824579362961	0.786022132682189	-0.518271626549224	-0.518271626549224	-0.518271626549224	-0.518271626549224	-0.518271626549224	-0.518271626549224	-0.518271626549224	-0.518271626549224	-0.518271626549224	-0.518271626549224	-0.518271626549224	-0.518271626549224	-0.518271626549224	-0.518271626549224	-0.518271626549224	0.545380857615663	-0.518271626549224	0.546765918774543	-0.518271626549224	-0.518271626549224	-0.518271626549224	-0.518271626549224	-0.518271626549224	0.75285694934206	-0.518271626549224	-0.518271626549224	-0.518271626549224	-0.518271626549224	-0.518271626549224	-0.518271626549224	-0.518271626549224	-0.518271626549224	0.451533536312643	-0.518271626549224	-0.518271626549224	0.361849410176523	-0.518271626549224	-0.518271626549224	-0.518271626549224	0.486569630612402	-0.518271626549224	-0.518271626549224	-0.518271626549224	-0.518271626549224	-0.518271626549224	0.554410212797403	-0.518271626549224	-0.518271626549224	-0.518271626549224	-0.518271626549224	-0.518271626549224	-0.518271626549224	-0.518271626549224	-0.00961002154148647	-0.518271626549224	-0.518271626549224	-0.518271626549224	0.265371965644037	0.195977509744764	-0.518271626549224	-0.518271626549224	-0.518271626549224	-0.518271626549224	-0.518271626549224	-0.518271626549224	-0.518271626549224	-0.518271626549224	-0.518271626549224	-0.518271626549224	-0.518271626549224	-0.518271626549224	-0.518271626549224	-0.518271626549224	-0.518271626549224	-0.518271626549224	-0.518271626549224	1.12927521906368	-0.518271626549224	0.575108904646789	-0.518271626549224	-0.518271626549224	-0.03332480361947	0.281095732327345	-0.518271626549224	-0.518271626549224	-0.518271626549224	0.0929528956116535	0.462915762710798	-0.518271626549224	-0.518271626549224	-0.518271626549224	1.30958822178604	-0.518271626549224	-0.518271626549224	-0.518271626549224	-0.518271626549224	-0.518271626549224	-0.518271626549224	-0.518271626549224	-0.518271626549224	-0.518271626549224	-0.518271626549224	1.38522524871793	-0.518271626549224	-0.518271626549224	-0.518271626549224	0.869423396621443	-0.518271626549224	-0.518271626549224	-0.518271626549224	-0.518271626549224	-0.518271626549224	1.30125480232563	-0.518271626549224	-0.518271626549224	-0.518271626549224	-0.518271626549224	-0.518271626549224	-0.518271626549224	-0.518271626549224	-0.518271626549224	-0.518271626549224	0.744566342157863	0.686042880022673	0.726056783706849	-0.518271626549224	-0.518271626549224	-0.518271626549224	0.484478329289505	-0.518271626549224	-0.518271626549224	-0.518271626549224	-0.518271626549224	-0.518271626549224	-0.518271626549224	-0.518271626549224	-0.518271626549224	0.618563796343044	-0.518271626549224	-0.518271626549224	-0.518271626549224	-0.518271626549224	0.894618257399563	-0.518271626549224	-0.518271626549224	-0.518271626549224	-0.518271626549224	-0.518271626549224	-0.518271626549224	-0.518271626549224	-0.518271626549224	0.835348655146706	-0.518271626549224	-0.518271626549224	0.507238293746236	-0.518271626549224	-0.518271626549224	-0.518271626549224	-0.518271626549224	-0.518271626549224	-0.518271626549224	-0.518271626549224	-0.518271626549224	-0.518271626549224	-0.518271626549224	-0.518271626549224	-0.518271626549224	-0.518271626549224	-0.518271626549224	-0.518271626549224	-0.518271626549224	0.334463988139966	-0.518271626549224	0.456460304022054	0.312954200128642	0.172915470475689	0.441767506698473	-0.518271626549224	-0.518271626549224	0.569920252217613	-0.518271626549224	-0.518271626549224	-0.518271626549224	0.675454042088733	-0.518271626549224	-0.518271626549224	0.145533843763589	-0.518271626549224	-0.518271626549224	-0.518271626549224	-0.518271626549224	-0.518271626549224	-0.518271626549224	-0.518271626549224	-0.518271626549224	0.233337836656597	-0.518271626549224	-0.518271626549224	-0.518271626549224	-0.518271626549224	-0.108995843433241	-0.183275531146398	-0.518271626549224	-0.518271626549224	0.229601917078622	-0.0949805426971771	-0.518271626549224	-0.518271626549224	-0.518271626549224	-0.518271626549224	-0.518271626549224	-0.518271626549224	-0.518271626549224	-0.518271626549224	-0.518271626549224	-0.518271626549224	-0.518271626549224	-0.518271626549224	-0.518271626549224	-0.518271626549224	-0.518271626549224	-0.518271626549224	-0.518271626549224	-0.518271626549224	-0.518271626549224	-0.518271626549224	-0.518271626549224	-0.518271626549224	-0.518271626549224	-0.518271626549224	-0.518271626549224	-0.518271626549224	-0.518271626549224	-0.518271626549224	-0.518271626549224	-0.518271626549224	-0.518271626549224	-0.518271626549224	-0.518271626549224	-0.518271626549224	-0.518271626549224	-0.518271626549224	-0.518271626549224	-0.518271626549224	-0.518271626549224	-0.518271626549224	-0.518271626549224	-0.518271626549224	-0.518271626549224	-0.518271626549224	-0.518271626549224	-0.518271626549224	-0.518271626549224	-0.518271626549224	-0.518271626549224	-0.518271626549224	-0.518271626549224	-0.518271626549224	-0.518271626549224	-0.518271626549224	-0.518271626549224	-0.518271626549224	-0.518271626549224	-0.518271626549224	-0.518271626549224	-0.518271626549224	-0.518271626549224	-0.518271626549224	-0.518271626549224	-0.518271626549224	-0.518271626549224	-0.518271626549224	-0.518271626549224	-0.518271626549224	-0.518271626549224	-0.518271626549224	-0.518271626549224	-0.518271626549224	-0.518271626549224	-0.518271626549224	-0.518271626549224	-0.518271626549224	-0.518271626549224	-0.518271626549224	-0.518271626549224	-0.518271626549224	-0.518271626549224	-0.518271626549224	-0.518271626549224	-0.518271626549224	-0.518271626549224	-0.518271626549224	-0.518271626549224	-0.518271626549224	-0.518271626549224	-0.518271626549224	-0.518271626549224	-0.518271626549224	-0.518271626549224	-0.518271626549224	-0.518271626549224	-0.518271626549224	-0.518271626549224	-0.518271626549224	-0.518271626549224	-0.518271626549224	-0.518271626549224	-0.518271626549224	-0.518271626549224	-0.518271626549224	-0.518271626549224	-0.518271626549224	-0.518271626549224	-0.518271626549224	-0.518271626549224	-0.518271626549224	-0.518271626549224	-0.518271626549224	-0.518271626549224	-0.518271626549224	-0.518271626549224	-0.518271626549224	-0.518271626549224	-0.518271626549224	-0.518271626549224	-0.518271626549224	-0.518271626549224	-0.518271626549224	-0.518271626549224	-0.518271626549224	-0.518271626549224	-0.518271626549224	-0.518271626549224	-0.518271626549224	-0.518271626549224	-0.518271626549224	-0.518271626549224	-0.518271626549224	-0.518271626549224	-0.518271626549224	-0.518271626549224	-0.518271626549224	-0.518271626549224	0.636341710283989	-0.518271626549224	-0.518271626549224	-0.518271626549224	0.758747516021535	-0.518271626549224	0.418376747622716	-0.518271626549224	-0.518271626549224	0.588995542810762	0.642756787874583	-0.518271626549224	-0.518271626549224	-0.518271626549224	-0.518271626549224	-0.518271626549224	-0.518271626549224	-0.518271626549224	0.600717683294363	-0.518271626549224	-0.518271626549224	-0.518271626549224	-0.518271626549224	-0.518271626549224	-0.518271626549224	-0.518271626549224	-0.518271626549224	-0.518271626549224	-0.518271626549224	-0.518271626549224	-0.518271626549224	-0.518271626549224	-0.518271626549224	-0.518271626549224	-0.518271626549224	-0.518271626549224	-0.518271626549224	-0.518271626549224	2.46778715795472	1.10236636970189	-0.518271626549224	-0.518271626549224	-0.518271626549224	-0.518271626549224	-0.518271626549224	-0.518271626549224	-0.518271626549224	-0.518271626549224	-0.518271626549224	-0.518271626549224	-0.518271626549224	-0.518271626549224	-0.518271626549224	0.359712297720811	-0.518271626549224	-0.518271626549224	-0.518271626549224	-0.518271626549224	-0.518271626549224	-0.518271626549224	-0.518271626549224	-0.518271626549224	-0.518271626549224	-0.518271626549224	-0.518271626549224	-0.518271626549224	0.514912790922276	-0.518271626549224	-0.518271626549224	-0.518271626549224	-0.518271626549224	-0.518271626549224	-0.518271626549224	-0.518271626549224	-0.518271626549224	-0.518271626549224	0.367100340613704	-0.518271626549224	-0.518271626549224	-0.518271626549224	-0.518271626549224	-0.518271626549224	-0.518271626549224	-0.518271626549224	-0.518271626549224	-0.518271626549224	-0.518271626549224	-0.518271626549224	-0.518271626549224	0.419502592821941	-0.518271626549224	0.625719198985918	1.25690586376859	-0.518271626549224	0.515219195584363	0.535470471533953	-0.518271626549224	-0.518271626549224	-0.518271626549224	-0.518271626549224	-0.518271626549224	-0.518271626549224	-0.518271626549224	-0.518271626549224	-0.518271626549224	-0.518271626549224	-0.518271626549224	-0.518271626549224	0.946247108662423	-0.518271626549224	-0.518271626549224	-0.518271626549224	0.499533083793655	-0.518271626549224	-0.518271626549224	-0.518271626549224	-0.518271626549224	0.871497962631367	-0.518271626549224	-0.518271626549224	-0.518271626549224	-0.518271626549224	-0.518271626549224	-0.518271626549224	-0.518271626549224	-0.518271626549224	-0.518271626549224	-0.518271626549224	-0.518271626549224	2.15646615132088	0.916815376099159	-0.518271626549224	-0.518271626549224	-0.518271626549224	-0.518271626549224	-0.518271626549224	-0.518271626549224	-0.518271626549224	-0.518271626549224	-0.518271626549224	-0.518271626549224	-0.518271626549224	-0.518271626549224	1.02353002147074	-0.518271626549224	-0.518271626549224	-0.518271626549224	1.05884728073944	-0.518271626549224	-0.518271626549224	-0.518271626549224	-0.518271626549224	-0.518271626549224	-0.518271626549224	-0.518271626549224	-0.518271626549224	-0.518271626549224	-0.518271626549224	-0.518271626549224	-0.518271626549224	-0.518271626549224	-0.518271626549224	-0.518271626549224	-0.518271626549224	-0.518271626549224	-0.518271626549224	-0.518271626549224	-0.518271626549224	-0.518271626549224	-0.518271626549224	-0.518271626549224	-0.518271626549224	-0.518271626549224	-0.518271626549224	-0.518271626549224	-0.518271626549224	-0.518271626549224	-0.518271626549224	-0.518271626549224	-0.518271626549224	-0.518271626549224	-0.518271626549224	-0.518271626549224	-0.518271626549224	-0.518271626549224	-0.518271626549224	-0.518271626549224	-0.518271626549224	-0.518271626549224	-0.518271626549224	-0.518271626549224	-0.518271626549224	-0.518271626549224	-0.518271626549224	-0.518271626549224	-0.518271626549224	-0.518271626549224	-0.518271626549224	1.05190408192145	-0.518271626549224	-0.518271626549224	1.26652277298034	-0.518271626549224	-0.518271626549224	-0.518271626549224	-0.518271626549224	-0.518271626549224	-0.518271626549224	-0.518271626549224	-0.518271626549224	-0.518271626549224	-0.518271626549224	-0.518271626549224	-0.518271626549224	-0.518271626549224	-0.518271626549224	0.58292413904782	-0.518271626549224	-0.518271626549224	-0.518271626549224	-0.518271626549224	-0.518271626549224	-0.518271626549224	-0.518271626549224	-0.518271626549224	-0.518271626549224	-0.518271626549224	-0.518271626549224	-0.518271626549224	-0.518271626549224	-0.518271626549224	-0.518271626549224	-0.518271626549224	-0.518271626549224	-0.518271626549224	-0.518271626549224	-0.518271626549224	-0.518271626549224	-0.518271626549224	-0.518271626549224	-0.518271626549224	-0.518271626549224	-0.518271626549224	-0.518271626549224	-0.518271626549224	-0.518271626549224	-0.518271626549224	-0.518271626549224	-0.518271626549224	-0.518271626549224	-0.518271626549224	-0.518271626549224	1.13783549683777	1.06986780293363	-0.518271626549224	-0.518271626549224	-0.518271626549224	-0.518271626549224	-0.518271626549224	-0.518271626549224	-0.518271626549224	-0.518271626549224	-0.518271626549224	-0.518271626549224	-0.518271626549224	-0.518271626549224	-0.518271626549224	-0.518271626549224	-0.518271626549224	-0.518271626549224	-0.518271626549224	0.863027251928662	0.775972790388562	-0.518271626549224	-0.518271626549224	-0.518271626549224	-0.518271626549224	-0.518271626549224	-0.518271626549224	-0.518271626549224	1.59118096573091	1.72910667507557	-0.518271626549224	-0.518271626549224	-0.518271626549224	-0.518271626549224	-0.518271626549224	-0.518271626549224	-0.518271626549224	-0.518271626549224	-0.518271626549224	-0.518271626549224	0.614649680967624	-0.518271626549224	-0.518271626549224	-0.518271626549224	-0.518271626549224	-0.518271626549224	0.537709515737395	-0.518271626549224	0.277327613892145	-0.518271626549224	-0.518271626549224	-0.518271626549224	0.612425723679921	-0.518271626549224	-0.518271626549224	-0.518271626549224	-0.518271626549224	-0.518271626549224	-0.518271626549224	-0.518271626549224	-0.518271626549224	-0.518271626549224	-0.518271626549224	-0.518271626549224	0.228698381398588	0.895807209344995	0.646287653749674	-0.518271626549224	-0.518271626549224	-0.518271626549224	-0.518271626549224	-0.518271626549224	-0.518271626549224	-0.518271626549224	-0.518271626549224	-0.518271626549224	-0.518271626549224	-0.518271626549224	-0.518271626549224	-0.518271626549224	-0.518271626549224	-0.518271626549224	-0.518271626549224	0.929215114331833	-0.518271626549224	-0.518271626549224	-0.518271626549224	-0.518271626549224	-0.518271626549224	-0.518271626549224	-0.518271626549224	-0.518271626549224	-0.518271626549224	-0.518271626549224	-0.518271626549224	-0.518271626549224	-0.518271626549224	-0.518271626549224	-0.518271626549224	-0.518271626549224	-0.518271626549224	-0.518271626549224	-0.518271626549224	-0.518271626549224	-0.518271626549224	-0.518271626549224	-0.518271626549224	-0.518271626549224	-0.518271626549224	0.752087728125312	-0.518271626549224	-0.518271626549224	-0.518271626549224	-0.518271626549224	-0.518271626549224	-0.518271626549224	-0.518271626549224	1.03675238197301	0.567493820176467	0.546602774909979	-0.518271626549224	-0.518271626549224	-0.518271626549224	-0.518271626549224	-0.518271626549224	-0.518271626549224	-0.518271626549224	-0.518271626549224	-0.518271626549224	-0.518271626549224	-0.518271626549224	-0.518271626549224	-0.518271626549224	0.234392335070172	-0.518271626549224	-0.518271626549224	-0.518271626549224	-0.518271626549224	-0.518271626549224	-0.518271626549224	-0.518271626549224	-0.518271626549224	-0.518271626549224	-0.518271626549224	-0.518271626549224	-0.518271626549224	-0.518271626549224	-0.518271626549224	-0.518271626549224	-0.518271626549224	-0.518271626549224	-0.518271626549224	-0.518271626549224	-0.518271626549224	-0.518271626549224	-0.518271626549224	-0.518271626549224	-0.518271626549224	-0.518271626549224	-0.518271626549224	0.567069296959575	-0.518271626549224	-0.518271626549224	-0.518271626549224	1.11753539611833	-0.518271626549224	-0.518271626549224	-0.518271626549224	-0.518271626549224	0.285173821194124	-0.518271626549224	-0.518271626549224	-0.518271626549224	-0.518271626549224	-0.518271626549224	-0.518271626549224	-0.518271626549224	-0.518271626549224	0.553417415306518	-0.518271626549224	0.693163196427973	-0.518271626549224	-0.518271626549224	-0.518271626549224	0.538110390430595	-0.518271626549224	-0.518271626549224	-0.518271626549224	-0.518271626549224	-0.518271626549224	-0.518271626549224	-0.518271626549224	-0.518271626549224	-0.518271626549224	-0.518271626549224	-0.518271626549224	-0.518271626549224	-0.518271626549224	-0.518271626549224	-0.518271626549224	-0.518271626549224	-0.518271626549224	-0.518271626549224	-0.518271626549224	0.197520570810791	-0.518271626549224	0.77714286976483	0.646189268832507	-0.518271626549224	-0.518271626549224	-0.518271626549224	-0.518271626549224	-0.518271626549224	-0.518271626549224	0.267498489128953	-0.518271626549224	-0.518271626549224	-0.518271626549224	-0.518271626549224	-0.518271626549224	-0.518271626549224	1.66542520086792	-0.518271626549224	-0.518271626549224	0.353687844281892	-0.518271626549224	-0.518271626549224	-0.518271626549224	-0.518271626549224	-0.518271626549224	-0.518271626549224	0.380830371942998	-0.518271626549224	-0.518271626549224	0.347854205120205	-0.518271626549224	-0.518271626549224	0.123222012629379	-0.518271626549224	-0.518271626549224	-0.518271626549224	-0.518271626549224	-0.518271626549224	-0.518271626549224	0.233278238377874	-0.518271626549224	0.20120820298153	-0.518271626549224	-0.518271626549224	-0.518271626549224	-0.518271626549224	-0.518271626549224	-0.518271626549224	-0.518271626549224	-0.518271626549224	-0.518271626549224	-0.518271626549224	-0.518271626549224	-0.518271626549224	-0.518271626549224	0.461473560491144	0.152264635383661	-0.518271626549224	0.206739092340038	-0.518271626549224	-0.518271626549224	0.0874739352112732	-0.518271626549224	-0.518271626549224	-0.518271626549224	-0.518271626549224	-0.518271626549224	-0.518271626549224	-0.518271626549224	-0.518271626549224	-0.130579300236353	-0.23373255879233	-0.518271626549224	-0.518271626549224	0.0658522175718028	-0.518271626549224	-0.518271626549224	-0.518271626549224	-0.518271626549224	-0.518271626549224	-0.518271626549224	-0.518271626549224	-0.518271626549224	-0.518271626549224	-0.518271626549224	-0.518271626549224	-0.518271626549224	-0.518271626549224	-0.518271626549224	-0.518271626549224	-0.518271626549224	-0.518271626549224	-0.518271626549224	-0.518271626549224	-0.518271626549224	-0.518271626549224	-0.037035203576816	-0.0592323120168345	-0.518271626549224	-0.518271626549224	-0.040847019670736	-0.518271626549224	-0.518271626549224	-0.518271626549224	-0.518271626549224	-0.518271626549224	0.0374228127060469	0.0592440009418737	0.0276650712550536	-0.518271626549224	0.142739163364897	0.120900102455817	-0.518271626549224	-0.518271626549224	-0.518271626549224	-0.518271626549224	-0.518271626549224	-0.518271626549224	-0.518271626549224	-0.518271626549224	-0.518271626549224	-0.518271626549224	-0.518271626549224	-0.518271626549224	-0.0531745866771575	-0.518271626549224	-0.518271626549224	-0.518271626549224	-0.518271626549224	-0.518271626549224	-0.518271626549224	-0.518271626549224	-0.518271626549224	-0.518271626549224	-0.518271626549224	-0.518271626549224	-0.518271626549224	0.0654005714877758	-0.518271626549224	-0.518271626549224	-0.518271626549224	-0.518271626549224	-0.518271626549224	0.477052298274284	-0.518271626549224	0.357313995687759	-0.518271626549224	-0.518271626549224	-0.518271626549224	-0.518271626549224	-0.518271626549224	-0.518271626549224	0.0391484386408297	-0.518271626549224	-0.518271626549224	-0.518271626549224	-0.518271626549224	-0.518271626549224	0.706633541091797	-0.518271626549224	-0.518271626549224	0.590280349345907	1.01609245808279	-0.518271626549224	-0.518271626549224	0.206702178463324	-0.518271626549224	-0.518271626549224	0.312612461888716	-0.518271626549224	-0.518271626549224	-0.518271626549224	0.754754642486773	0.246626916743176	0.272800694738291	-0.518271626549224	-0.518271626549224	0.2436732726334	-0.518271626549224	-0.518271626549224	-0.518271626549224	-0.518271626549224	-0.518271626549224	-0.518271626549224	-0.518271626549224	-0.518271626549224	-0.00607905401808756	-0.518271626549224	-0.518271626549224	-0.518271626549224	-0.518271626549224	-0.518271626549224	-0.518271626549224	-0.518271626549224	-0.518271626549224	0.388942062056198	-0.518271626549224	-0.518271626549224	-0.518271626549224	-0.518271626549224	-0.518271626549224	-0.518271626549224	-0.518271626549224	-0.518271626549224	-0.518271626549224	-0.518271626549224	-0.518271626549224	-0.518271626549224	-0.518271626549224	-0.518271626549224	-0.518271626549224	-0.00556797272615572	-0.0659290454247739	-0.518271626549224	-0.518271626549224	-0.518271626549224	-0.518271626549224	-0.518271626549224	0.0310258902578589	-0.0668212245788429	-0.518271626549224	-0.518271626549224	-0.518271626549224	-0.518271626549224	0.0760201011620414	-0.518271626549224	-0.0249517067426937	-0.518271626549224	-0.0184951091962291	-0.518271626549224	-0.518271626549224	-0.518271626549224	-0.518271626549224	-0.518271626549224	-0.518271626549224	-0.518271626549224	-0.518271626549224	-0.518271626549224	-0.518271626549224	0.0283713392583345	0.0543349747148379	-0.518271626549224	-0.518271626549224	-0.518271626549224	-0.518271626549224	0.1143711725385	-0.518271626549224	-0.518271626549224	-0.518271626549224	0.125706087947576	-0.518271626549224	-0.518271626549224	-0.518271626549224	-0.518271626549224	0.0651394155306628	-0.518271626549224	0.43027535652798	-0.518271626549224	-0.518271626549224	-0.0850569008055258	-0.518271626549224	-0.518271626549224	-0.518271626549224	-0.518271626549224	-0.518271626549224	0.08675773914481	-0.518271626549224	-0.518271626549224	0.520999550590194	-0.518271626549224	-0.518271626549224	-0.518271626549224	-0.518271626549224	-0.518271626549224	-0.518271626549224	-0.518271626549224	-0.518271626549224	-0.518271626549224	-0.0542227717518481	-0.518271626549224	-0.518271626549224	-0.518271626549224	-0.518271626549224	-0.518271626549224	-0.518271626549224	-0.127126624032933	-0.518271626549224	-0.0734354622879872	0.173938413911144	-0.1670276105504	-0.518271626549224	-0.518271626549224	-0.518271626549224	-0.518271626549224	-0.518271626549224	-0.518271626549224	-0.518271626549224	-0.108844994289681	0.177670466033142	-0.518271626549224	-0.125510484825044	-0.518271626549224	-0.518271626549224	-0.518271626549224	-0.518271626549224	-0.518271626549224	-0.518271626549224	-0.518271626549224	0.0439283241494971	-0.518271626549224	-0.518271626549224	-0.158661809383114	-0.0176607798983956	-0.518271626549224	-0.518271626549224	0.104556769785225	-0.518271626549224	-0.518271626549224	-0.518271626549224	-0.283183164191927	-0.518271626549224	-0.120361341709186	-0.284228199140037	-0.518271626549224	-0.518271626549224	-0.518271626549224	-0.518271626549224	-0.141199734827358	-0.13570057356755	-0.518271626549224	-0.518271626549224	-0.285305129176877	-0.518271626549224	-0.518271626549224	-0.15398765456389	-0.102226887885026	-0.518271626549224	-0.154152761622768	-0.127444019131693	-0.200344897821018	-0.518271626549224	-0.518271626549224	-0.518271626549224	0.0177276975788825	-0.518271626549224	-0.518271626549224	0.610118827776794	-0.518271626549224	-0.518271626549224	-0.518271626549224	-0.518271626549224	-0.518271626549224	-0.518271626549224	-0.518271626549224	-0.518271626549224	-0.518271626549224	-0.518271626549224	-0.518271626549224	-0.518271626549224	-0.518271626549224	-0.518271626549224	0.367267211580129	-0.518271626549224	0.502884565120496	-0.518271626549224	-0.518271626549224	-0.518271626549224	-0.518271626549224	-0.518271626549224	-0.518271626549224	-0.518271626549224	-0.518271626549224	-0.518271626549224	-0.518271626549224	-0.518271626549224	0.450862654991617	0.432525166156244	-0.518271626549224	-0.518271626549224	0.566645120843071	-0.518271626549224	-0.518271626549224	0.265112384776846	-0.518271626549224	-0.518271626549224	-0.518271626549224	0.204567717795743	-0.518271626549224	-0.518271626549224	-0.518271626549224	-0.518271626549224	-0.518271626549224	0.110590271560043	-0.518271626549224	-0.518271626549224	-0.518271626549224	-0.518271626549224	-0.518271626549224	-0.518271626549224	0.247121469760815	0.0822698085728883	0.0639316894158402	-0.518271626549224	-0.518271626549224	0.149037804859518	-0.518271626549224	-0.518271626549224	-0.518271626549224	0.0435543136367536	-0.518271626549224	-0.518271626549224	0.641162241779083	-0.518271626549224	-0.518271626549224	-0.518271626549224	-0.518271626549224	-0.518271626549224	-0.518271626549224	-0.518271626549224	-0.518271626549224	-0.518271626549224	-0.518271626549224	-0.518271626549224	-0.518271626549224	-0.518271626549224	-0.518271626549224	0.244082105034953	-0.518271626549224	-0.518271626549224	-0.518271626549224	-0.518271626549224	-0.518271626549224	-0.518271626549224	-0.518271626549224	-0.518271626549224	-0.518271626549224	-0.518271626549224	0.951697783213048	-0.518271626549224	-0.518271626549224	-0.518271626549224	-0.518271626549224	-0.518271626549224	-0.518271626549224	-0.518271626549224	-0.518271626549224	0.173451712144177	-0.518271626549224	-0.518271626549224	-0.518271626549224	-0.518271626549224	-0.518271626549224	-0.518271626549224	-0.518271626549224	-0.518271626549224	-0.518271626549224	-0.518271626549224	-0.518271626549224	-0.518271626549224	-0.518271626549224	-0.518271626549224	-0.518271626549224	-0.518271626549224	-0.0301525573381946	-0.100372299738856	-0.518271626549224	-0.518271626549224	-0.00281239361690994	-0.0590275882237425	-0.518271626549224	-0.518271626549224	-0.518271626549224	-0.106568749533125	-0.518271626549224	-0.518271626549224	-0.518271626549224	-0.518271626549224	-0.518271626549224	-0.0974731421296779	-0.518271626549224	-0.518271626549224	-0.518271626549224	0.077254521084618	-0.518271626549224	-0.205333340561607	-0.268863467821246	0.190212810185804	-0.518271626549224	-0.518271626549224	-0.237481766385673	-0.518271626549224	-0.21500570775783	-0.518271626549224	-0.518271626549224	-0.295808428316007	-0.518271626549224	-0.333012272398691	-0.518271626549224	-0.518271626549224	-0.335256722304359	-0.31508732333781	-0.518271626549224	-0.518271626549224	-0.518271626549224	-0.264946318993082	-0.518271626549224	-0.518271626549224	0.0442367115707777	-0.0544318372737746	-0.518271626549224	-0.518271626549224	-0.518271626549224	-0.518271626549224	-0.518271626549224	-0.518271626549224	-0.518271626549224	-0.518271626549224	-0.10805993617277	-0.00825176683682124	-0.312055818863786	-0.518271626549224	0.0475773587099222	-0.160441239086036	-0.518271626549224	-0.3165165673899	-0.359835683539282	-0.518271626549224	-0.518271626549224	-0.256029697225633	0.199400873916629	-0.518271626549224	-0.409132337858858	-0.28449035958817	-0.267248711688528	-0.285784930497436	-0.202558611803329	-0.301205199293557	-0.178173910021367	-0.378180364481374	-0.518271626549224	-0.0366309134015758	-0.334485180466691	-0.199640236746535	-0.518271626549224	-0.518271626549224	-0.26746580093665	-0.518271626549224	-0.518271626549224	-0.518271626549224	-0.211576422931371	-0.0407098597582651	-0.518271626549224	-0.381340628359306	-0.166046940105691	0.182850984235549	-0.239126013695417	-0.220583888053122	-0.103249408507988	-0.164873783763765	-0.195726837901732	-0.0953402177646952	-0.518271626549224	-0.518271626549224	-0.390760359554534	-0.518271626549224	0.0204500678364809	-0.518271626549224	-0.518271626549224	-0.151644757114546	-0.518271626549224	-0.348693681167201	-0.518271626549224	-0.335710113811952	-0.518271626549224	-0.418992704088872	-0.518271626549224	-0.320895548394608	-0.228748193044038	-0.226173530366481	-0.395276146823099	-0.518271626549224	-0.439213192147685	-0.256427565386273	-0.333984347667526	-0.0423520461721063	-0.134811399190747	-0.37220171879067	-0.386321536137236	-0.263648821778625	-0.0765444160735254	-0.518271626549224	-0.518271626549224	-0.518271626549224	-0.518271626549224	-0.518271626549224	-0.518271626549224	-0.00609728788252844	-0.518271626549224	-0.518271626549224	-0.128003485883252	-0.518271626549224	-0.518271626549224	-0.518271626549224	-0.518271626549224	-0.518271626549224	-0.518271626549224	-0.217255712905194	-0.518271626549224	-0.518271626549224	-0.184665479993	-0.518271626549224	0.117986247408234	-0.518271626549224	-0.0695254802733022	-0.0837915661196815	-0.518271626549224	-0.0473231130516061	-0.518271626549224	-0.518271626549224	-0.183298792283751	-0.168674331878545	-0.518271626549224	-0.518271626549224	-0.518271626549224	-0.230677215588865	-0.518271626549224	-0.224191658340055	-0.276779492953839	-0.118765695373648	0.216298035708463	-0.518271626549224	-0.518271626549224	-0.518271626549224	-0.0929599351792525	-0.518271626549224	-0.518271626549224	-0.518271626549224	-0.194384616062399	-0.518271626549224	-0.107511510940424	-0.518271626549224	-0.518271626549224	-0.518271626549224	-0.131819979140799	-0.262592173149812	-0.340692029149916	-0.518271626549224	-0.518271626549224	-0.518271626549224	-0.518271626549224	-0.305687672530363	-0.100342055454931	-0.348143305634244	-0.133341699264639	-0.518271626549224	-0.518271626549224	-0.518271626549224	-0.518271626549224	-0.518271626549224	-0.518271626549224	-0.518271626549224	-0.177083317443364	-0.518271626549224	0.0572286405061542	-0.518271626549224	-0.518271626549224	-0.518271626549224	-0.250041888457849	-0.518271626549224	-0.518271626549224	-0.518271626549224	-0.518271626549224	-0.518271626549224	-0.210919040049842	-0.518271626549224	-0.518271626549224	-0.518271626549224	-0.518271626549224	-0.0627062662644493	-0.273746063017441	-0.318221293644693	-0.0999908993648509	-0.518271626549224	-0.325767149126848	-0.290284690997132	-0.348974443212723	-0.325800332761275	-0.267747454851517	-0.518271626549224	-0.221115162848122	-0.518271626549224	-0.518271626549224	-0.518271626549224	-0.518271626549224	-0.518271626549224	-0.518271626549224	-0.184557788474958	-0.518271626549224	-0.333359160668522	-0.518271626549224	-0.374384821971462	-0.518271626549224	-0.518271626549224	-0.518271626549224	-0.518271626549224	-0.518271626549224	-0.0152287541937488	-0.127845309790976	-0.518271626549224	-0.518271626549224	-0.518271626549224	-0.518271626549224	-0.518271626549224	-0.518271626549224	-0.518271626549224	-0.518271626549224	-0.518271626549224	-0.518271626549224	-0.518271626549224	-0.518271626549224	-0.518271626549224	0.668520370326121	0.289594109732576	0.781690536986944	-0.12042709216135	-0.518271626549224	-0.518271626549224	-0.191319521225622	-0.518271626549224	-0.518271626549224	-0.168251405020755	0.5029443548518	-0.206492236012521	-0.518271626549224	-0.518271626549224	-0.518271626549224	-0.172319190400674	-0.0678083831985818	-0.518271626549224	-0.129865493480642	-0.317415647347044	-0.518271626549224	-0.518271626549224	-0.252749078227062	-0.518271626549224	-0.190986866521004	-0.0397157168434862	-0.518271626549224	-0.518271626549224	-0.0959774362121354	-0.518271626549224	-0.194109017587462	-0.159553742135024	-0.518271626549224	-0.518271626549224	-0.518271626549224	0.0394732019513987	-0.518271626549224	-0.518271626549224	-0.0111784953884768	-0.244069432819313	-0.295719702506381	-0.518271626549224	-0.518271626549224	-0.518271626549224	-0.518271626549224	-0.518271626549224	-0.518271626549224	0.0471724307809472	-0.518271626549224	-0.246246325534573	-0.518271626549224	-0.17563714921587	-0.195683714799626	-0.518271626549224	0.0306795341071295	-0.518271626549224	-0.518271626549224	-0.518271626549224	-0.518271626549224	-0.518271626549224	-0.248031578069908	-0.108403408145629	-0.518271626549224	-0.518271626549224	-0.518271626549224	-0.184596257747008	-0.276763407516996	0.103488330399284	-0.518271626549224	-0.518271626549224	-0.518271626549224	-0.518271626549224	-0.343290243812499	-0.358491671316536	-0.518271626549224	-0.315290511024034	-0.279591870261308	0.173123163573225	-0.388831154879843	-0.518271626549224	-0.518271626549224	-0.518271626549224	-0.518271626549224	-0.156701858295124	-0.404563595158031	-0.299730669113218	-0.395243857982835	1.95835464080057	-0.518271626549224	-0.518271626549224	-0.518271626549224	-0.518271626549224	-0.518271626549224	-0.518271626549224	-0.518271626549224	-0.518271626549224	-0.518271626549224	1.53650324334086	-0.518271626549224	1.2200377952106	-0.518271626549224	-0.518271626549224	-0.518271626549224	-0.518271626549224	-0.518271626549224	-0.518271626549224	-0.518271626549224	-0.518271626549224	-0.518271626549224	-0.518271626549224	-0.518271626549224	-0.518271626549224	-0.518271626549224	1.25201903691852	2.5888800058804	0.772904364207268	0.873722989676547	0.768269909600943	-0.518271626549224	-0.518271626549224	-0.518271626549224	-0.518271626549224	-0.518271626549224	-0.518271626549224	-0.518271626549224	-0.518271626549224	-0.518271626549224	-0.518271626549224	-0.518271626549224	-0.518271626549224	-0.518271626549224	-0.518271626549224	-0.518271626549224	-0.518271626549224	-0.518271626549224	0.682778239336846	-0.518271626549224	-0.518271626549224	-0.518271626549224	-0.518271626549224	-0.518271626549224	-0.518271626549224	-0.518271626549224	1.13668145831446	-0.518271626549224	-0.518271626549224	-0.518271626549224	-0.518271626549224	-0.518271626549224	0.279835634222536	-0.518271626549224	-0.518271626549224	0.213559559765084	-0.518271626549224	-0.518271626549224	-0.518271626549224	-0.518271626549224	-0.518271626549224	-0.518271626549224	-0.518271626549224	-0.518271626549224	-0.518271626549224	0.108799384975627	0.0632943540094904	-0.518271626549224	-0.518271626549224	0.504981550893635	-0.518271626549224	-0.518271626549224	-0.518271626549224	-0.518271626549224	-0.518271626549224	-0.518271626549224	-0.518271626549224	-0.518271626549224	-0.518271626549224	-0.518271626549224	-0.518271626549224	-0.518271626549224	-0.518271626549224	-0.518271626549224	-0.518271626549224	-0.518271626549224	-0.518271626549224	-0.518271626549224	-0.518271626549224	-0.518271626549224	-0.518271626549224	-0.518271626549224	-0.518271626549224	-0.518271626549224	-0.518271626549224	-0.518271626549224	-0.518271626549224	-0.518271626549224	0.927340404424326	-0.518271626549224	-0.518271626549224	-0.518271626549224	-0.518271626549224	-0.518271626549224	-0.518271626549224	-0.518271626549224	-0.518271626549224	-0.518271626549224	-0.518271626549224	-0.518271626549224	-0.518271626549224	-0.518271626549224	-0.518271626549224	-0.518271626549224	-0.518271626549224	-0.518271626549224	-0.518271626549224	-0.518271626549224	1.08711157586557	-0.518271626549224	-0.518271626549224	-0.518271626549224	-0.518271626549224	1.42820337937772	-0.518271626549224	-0.518271626549224	-0.518271626549224	-0.518271626549224	-0.518271626549224	-0.518271626549224	-0.518271626549224	-0.518271626549224	-0.518271626549224	-0.518271626549224	-0.518271626549224	-0.518271626549224	-0.518271626549224	-0.518271626549224	-0.518271626549224	-0.518271626549224	-0.518271626549224	-0.518271626549224	-0.518271626549224	-0.518271626549224	-0.518271626549224	-0.518271626549224	-0.518271626549224	-0.518271626549224	-0.518271626549224	-0.518271626549224	1.24233522645859	-0.518271626549224	-0.518271626549224	1.18909382585738	-0.518271626549224	-0.518271626549224	-0.518271626549224	2.0899650717758	2.09483899988195	1.00266786277613	-0.518271626549224	-0.518271626549224	-0.518271626549224	-0.518271626549224	-0.518271626549224	-0.518271626549224	-0.518271626549224	-0.518271626549224	-0.518271626549224	2.83226129193663	-0.518271626549224	-0.518271626549224	-0.518271626549224	-0.518271626549224	-0.518271626549224	-0.518271626549224	-0.518271626549224	1.55972845041061	-0.518271626549224	-0.518271626549224	1.02084344605814	-0.518271626549224	-0.518271626549224	-0.518271626549224	-0.518271626549224	1.45084837972563	0.833995879468225	-0.518271626549224	0.938033769284854	0.924072261333929	1.01870153300693	-0.518271626549224	-0.518271626549224	-0.518271626549224	2.45592826833098	1.33107282011829	1.47889991215014	-0.518271626549224	-0.518271626549224	-0.518271626549224	-0.518271626549224	-0.518271626549224	-0.518271626549224	1.5792567020837	1.59446061808178	2.02460778018679	-0.518271626549224	-0.518271626549224	-0.518271626549224	0.407574977739704	-0.518271626549224	-0.518271626549224	-0.518271626549224	-0.518271626549224	-0.518271626549224	-0.518271626549224	-0.518271626549224	-0.518271626549224	-0.518271626549224	-0.518271626549224	-0.518271626549224	-0.518271626549224	-0.518271626549224	-0.518271626549224	-0.518271626549224	-0.518271626549224	-0.518271626549224	-0.518271626549224	1.44543869651864	-0.518271626549224	-0.518271626549224	-0.518271626549224	-0.518271626549224	-0.518271626549224	-0.518271626549224	-0.518271626549224	-0.518271626549224	-0.518271626549224	-0.518271626549224	-0.518271626549224	-0.518271626549224	-0.518271626549224	-0.518271626549224	-0.518271626549224	-0.518271626549224	-0.518271626549224	-0.518271626549224	-0.518271626549224	-0.518271626549224	-0.518271626549224	-0.518271626549224	-0.518271626549224	-0.518271626549224	-0.518271626549224	-0.518271626549224	-0.518271626549224	1.76878856910496	1.83393387971919	-0.518271626549224	2.21505046214717	-0.518271626549224	-0.518271626549224	-0.518271626549224	-0.518271626549224	-0.518271626549224	-0.518271626549224	-0.518271626549224	-0.518271626549224	1.80103844123387	2.18802006611424	-0.518271626549224	1.4446686677706	1.17927129188965	-0.518271626549224	-0.518271626549224	-0.518271626549224	-0.518271626549224	1.82735845377687	-0.518271626549224	-0.518271626549224	1.37015286611447	1.08966486280005	-0.518271626549224	-0.518271626549224	-0.518271626549224	-0.518271626549224	-0.518271626549224	0.59954279529915	-0.518271626549224	-0.518271626549224	-0.518271626549224	-0.518271626549224	-0.518271626549224	-0.518271626549224	-0.518271626549224	-0.518271626549224	-0.518271626549224	-0.518271626549224	-0.518271626549224	-0.518271626549224	1.22755725553767	-0.518271626549224	1.2351497984513	-0.518271626549224	1.69570340713456	-0.518271626549224	-0.518271626549224	-0.518271626549224	-0.518271626549224	1.39011802710178	-0.518271626549224	-0.518271626549224	-0.518271626549224	-0.518271626549224	-0.518271626549224	-0.518271626549224	-0.518271626549224	-0.518271626549224	1.15375206817807	-0.518271626549224	1.12616778194373	-0.518271626549224	-0.518271626549224	-0.518271626549224	-0.518271626549224	-0.518271626549224	-0.518271626549224	-0.518271626549224	-0.518271626549224	-0.518271626549224	0.944724487240433	0.918506718104373	0.661448635604515	0.105601753939943	-0.518271626549224	0.93329508138393	-0.518271626549224	1.43929780234336	-0.518271626549224	0.605625849962896	-0.518271626549224	-0.518271626549224	-0.518271626549224	-0.518271626549224	-0.518271626549224	-0.518271626549224	-0.518271626549224	-0.518271626549224	-0.518271626549224	-0.518271626549224	-0.518271626549224	-0.518271626549224	-0.518271626549224	-0.518271626549224	-0.518271626549224	-0.518271626549224	-0.518271626549224	-0.518271626549224	-0.518271626549224	-0.518271626549224	0.789157476395765	-0.518271626549224	1.19790654424725	1.8847135415298	-0.518271626549224	-0.518271626549224	-0.518271626549224	-0.518271626549224	1.59921902392141	-0.518271626549224	-0.518271626549224	1.30047793328687	-0.518271626549224	-0.518271626549224	-0.518271626549224	1.33646595495455	-0.518271626549224	0.944884601688468	-0.518271626549224	-0.518271626549224	-0.518271626549224	-0.518271626549224	-0.518271626549224	-0.518271626549224	-0.518271626549224	-0.518271626549224	1.22897525541197	-0.518271626549224	-0.518271626549224	-0.518271626549224	0.922366741457686	-0.518271626549224	0.851533355052336	-0.518271626549224	1.1647705030041	-0.518271626549224	1.24934410993779	-0.518271626549224	-0.518271626549224	-0.518271626549224	-0.518271626549224	1.86627448716107	1.14883507680266	-0.518271626549224	-0.518271626549224	-0.518271626549224	1.2782690763395	-0.518271626549224	-0.518271626549224	-0.518271626549224	-0.518271626549224	-0.518271626549224	0.987675829503106	-0.518271626549224	-0.518271626549224	0.447589196430864	-0.518271626549224	-0.518271626549224	0.711746344295406	0.78652270977996	-0.518271626549224	-0.518271626549224	-0.518271626549224	-0.518271626549224	1.50755894747064	-0.518271626549224	-0.518271626549224	-0.518271626549224	-0.518271626549224	-0.518271626549224	-0.518271626549224	-0.518271626549224	-0.518271626549224	0.993840248393202	-0.518271626549224	-0.518271626549224	-0.518271626549224	-0.518271626549224	-0.518271626549224	-0.518271626549224	0.987675829503106	-0.518271626549224	0.978867536169605	-0.518271626549224	-0.518271626549224	-0.518271626549224	-0.518271626549224	-0.518271626549224	-0.518271626549224	-0.518271626549224	-0.518271626549224	-0.518271626549224	-0.518271626549224	-0.518271626549224	-0.518271626549224	-0.518271626549224	-0.518271626549224	-0.518271626549224	0.2429792858511	-0.518271626549224	-0.518271626549224	-0.518271626549224	-0.518271626549224	-0.518271626549224	-0.518271626549224	0.898938494026491	0.328789488780186	-0.518271626549224	0.892394768497098	0.607913484003783	-0.518271626549224	-0.518271626549224	-0.518271626549224	-0.518271626549224	-0.518271626549224	-0.518271626549224	-0.518271626549224	-0.518271626549224	1.87532790624174	-0.518271626549224	1.22755725553767	-0.518271626549224	-0.518271626549224	2.12112102765293	-0.518271626549224	1.06795566959172	-0.518271626549224	-0.518271626549224	-0.518271626549224	-0.518271626549224	-0.518271626549224	-0.518271626549224	-0.518271626549224	-0.518271626549224	2.29531018498777	-0.518271626549224	-0.518271626549224	0.937241664075745	-0.518271626549224	-0.518271626549224	-0.518271626549224	-0.518271626549224	-0.518271626549224	-0.518271626549224	-0.518271626549224	-0.518271626549224	-0.518271626549224	1.0967823735307	-0.518271626549224	-0.518271626549224	-0.518271626549224	-0.518271626549224	-0.518271626549224	-0.518271626549224	-0.518271626549224	-0.518271626549224	-0.518271626549224	-0.518271626549224	-0.518271626549224	-0.518271626549224	-0.518271626549224	2.95756465696041	-0.518271626549224	-0.518271626549224	-0.518271626549224	-0.518271626549224	-0.518271626549224	-0.518271626549224	-0.518271626549224	-0.518271626549224	-0.518271626549224	-0.518271626549224	-0.518271626549224	-0.518271626549224	-0.518271626549224	-0.518271626549224	-0.518271626549224	-0.518271626549224	-0.518271626549224	-0.518271626549224	-0.518271626549224	-0.518271626549224	-0.518271626549224	-0.518271626549224	-0.518271626549224	-0.518271626549224	-0.518271626549224	-0.518271626549224	-0.518271626549224	-0.518271626549224	-0.518271626549224	-0.518271626549224	-0.518271626549224	-0.518271626549224	-0.518271626549224	-0.518271626549224	-0.518271626549224	-0.518271626549224	-0.518271626549224	-0.518271626549224	1.23300694140595	-0.518271626549224	-0.518271626549224	-0.518271626549224	-0.518271626549224	-0.518271626549224	-0.518271626549224	-0.518271626549224	-0.518271626549224	-0.518271626549224	-0.518271626549224	-0.518271626549224	-0.518271626549224	-0.518271626549224	-0.518271626549224	-0.518271626549224	-0.518271626549224	-0.518271626549224	-0.518271626549224	-0.518271626549224	-0.518271626549224	-0.518271626549224	-0.518271626549224	-0.518271626549224	-0.518271626549224	-0.518271626549224	-0.518271626549224	-0.518271626549224	-0.518271626549224	-0.518271626549224	-0.518271626549224	-0.518271626549224	-0.518271626549224	-0.518271626549224	-0.518271626549224	-0.518271626549224	-0.518271626549224	0.672579570753545	-0.518271626549224	-0.518271626549224	-0.518271626549224	-0.518271626549224	-0.518271626549224	-0.518271626549224	-0.518271626549224	-0.518271626549224	-0.518271626549224	-0.518271626549224	-0.518271626549224	-0.518271626549224	-0.518271626549224	-0.518271626549224	-0.518271626549224	-0.518271626549224	-0.518271626549224	-0.518271626549224	-0.518271626549224	-0.518271626549224	-0.518271626549224	-0.518271626549224	-0.518271626549224	-0.518271626549224	-0.518271626549224	-0.518271626549224	-0.518271626549224	1.08300581379809	0.583887367077647	0.898639632526217	-0.518271626549224	0.544567871539427	-0.518271626549224	0.995217588006399	0.639928824845804	-0.518271626549224	-0.518271626549224	-0.518271626549224	-0.518271626549224	0.518602186811295	0.776957970573275	2.32862414994077	1.99094044188118	-0.518271626549224	2.01702947843795	-0.518271626549224	-0.518271626549224	0.52364223942392	-0.518271626549224	-0.518271626549224	-0.518271626549224	-0.518271626549224	0.823409856959025	-0.518271626549224	-0.518271626549224	-0.518271626549224	-0.518271626549224	-0.518271626549224	-0.518271626549224	-0.518271626549224	-0.518271626549224	-0.518271626549224	0.68393451803315	-0.518271626549224	-0.518271626549224	-0.518271626549224	-0.518271626549224	-0.518271626549224	-0.518271626549224	-0.518271626549224	-0.518271626549224	-0.518271626549224	-0.518271626549224	-0.518271626549224	-0.518271626549224	-0.518271626549224	-0.518271626549224	-0.518271626549224	-0.518271626549224	-0.518271626549224	-0.518271626549224	0.707784108401129	-0.518271626549224	-0.518271626549224	-0.518271626549224	0.463845221657751	-0.518271626549224	0.674853123681186	-0.518271626549224	-0.518271626549224	-0.518271626549224	-0.518271626549224	-0.518271626549224	-0.518271626549224	-0.518271626549224	-0.518271626549224	-0.518271626549224	-0.518271626549224	-0.518271626549224	-0.518271626549224	-0.518271626549224	1.00127572007581	1.79876352924397	1.22144218043109	-0.518271626549224	-0.518271626549224	1.21027748959358	0.974672511455767	-0.518271626549224	2.9051941130784	-0.518271626549224	-0.518271626549224	-0.518271626549224	1.38637391806429	0.248526262927487	0.753745743635165	-0.518271626549224	1.21189571007854	1.27902474502421	-0.518271626549224	-0.518271626549224	1.13260415500614	1.96838020880494	-0.518271626549224	-0.518271626549224	-0.518271626549224	-0.518271626549224	-0.518271626549224	-0.518271626549224	-0.518271626549224	-0.518271626549224	-0.518271626549224	-0.518271626549224	-0.518271626549224	2.37006598955933	-0.518271626549224	-0.518271626549224	-0.518271626549224	-0.518271626549224	-0.518271626549224	-0.518271626549224	0.496573145929859	-0.518271626549224	-0.518271626549224	-0.518271626549224	-0.518271626549224	-0.518271626549224	-0.518271626549224	-0.518271626549224	-0.518271626549224	-0.518271626549224	-0.518271626549224	-0.518271626549224	-0.518271626549224	1.90552933995221	-0.518271626549224	1.00931869194428	-0.518271626549224	-0.518271626549224	1.4257909333187	0.464120967947343	0.518602186811295	-0.518271626549224	-0.518271626549224	-0.518271626549224	-0.518271626549224	-0.518271626549224	-0.518271626549224	1.41859447506026	0.920202372109195	-0.518271626549224	-0.518271626549224	-0.518271626549224	1.07737374017633	1.0398672512123	0.413653839778961	0.931879972652684	0.464811037220626	-0.518271626549224	1.45973212747094	-0.518271626549224	1.38709263873968	1.45582442844823	-0.518271626549224	-0.518271626549224	1.76812811561923	-0.518271626549224	-0.518271626549224	-0.518271626549224	0.0564448954450366	0.232048699958097	-0.518271626549224	-0.518271626549224	2.00903869143459	-0.518271626549224	0.78209435003435	-0.518271626549224	-0.518271626549224	1.48210946718498	-0.518271626549224	-0.518271626549224	1.27877277606527	-0.518271626549224	-0.518271626549224	1.70492049754548	-0.518271626549224	0.921438293470174	-0.518271626549224	-0.518271626549224	-0.518271626549224	0.940256636620459	-0.518271626549224	-0.518271626549224	-0.518271626549224	-0.518271626549224	1.33781980820189	1.1319788474744	-0.518271626549224	-0.518271626549224	-0.518271626549224	-0.518271626549224	-0.518271626549224	-0.518271626549224	-0.518271626549224	-0.518271626549224	1.85296923736326	0.803661002119225	-0.518271626549224	-0.518271626549224	-0.518271626549224	-0.518271626549224	-0.518271626549224	1.14500927057639	-0.518271626549224	-0.518271626549224	0.561246130196384	-0.518271626549224	-0.518271626549224	-0.518271626549224	-0.518271626549224	-0.518271626549224	0.642268171434943	-0.518271626549224	0.868804702696264	-0.518271626549224	-0.518271626549224	-0.518271626549224	1.0206647044049	-0.518271626549224	0.636631686349257	-0.518271626549224	1.21027748959358	-0.518271626549224	-0.518271626549224	0.577441255018228	-0.518271626549224	-0.518271626549224	-0.518271626549224	0.361959294689356	-0.518271626549224	-0.518271626549224	-0.518271626549224	1.22414101462448	0.254114561986545	0.432267485940684	0.376887265581417	-0.518271626549224	-0.518271626549224	-0.518271626549224	-0.518271626549224	-0.518271626549224	-0.518271626549224	-0.518271626549224	1.26379848988385	1.07409236277687	-0.518271626549224	-0.518271626549224	0.536908718096673	-0.518271626549224	-0.518271626549224	-0.518271626549224	-0.518271626549224	-0.518271626549224	-0.518271626549224	-0.518271626549224	1.09400622708986	-0.518271626549224	-0.518271626549224	0.924538160828265	-0.518271626549224	-0.518271626549224	-0.518271626549224	-0.518271626549224	-0.518271626549224	1.40115924270476	-0.518271626549224	-0.518271626549224	-0.518271626549224	-0.518271626549224	-0.518271626549224	-0.518271626549224	1.63763747872463	1.01178501564485	2.00595318672088	-0.518271626549224	1.02766939287605	-0.518271626549224	1.12410333849878	2.53877631489453	-0.518271626549224	-0.518271626549224	1.04613813891167	-0.518271626549224	0.922831450857304	-0.518271626549224	-0.518271626549224	-0.518271626549224	-0.518271626549224	-0.518271626549224	-0.518271626549224	-0.518271626549224	-0.518271626549224	1.06281804963453	0.818248943451601	-0.518271626549224	-0.518271626549224	-0.518271626549224	-0.518271626549224	-0.518271626549224	-0.518271626549224	-0.518271626549224	-0.518271626549224	-0.518271626549224	-0.518271626549224	-0.518271626549224	-0.518271626549224	-0.518271626549224	-0.518271626549224	-0.518271626549224	-0.518271626549224	-0.518271626549224	-0.518271626549224	-0.518271626549224	-0.518271626549224	-0.518271626549224	-0.518271626549224	-0.518271626549224	-0.518271626549224	-0.518271626549224	-0.518271626549224	-0.518271626549224	-0.518271626549224	-0.518271626549224	-0.518271626549224	-0.518271626549224	-0.518271626549224	-0.518271626549224	-0.518271626549224	-0.518271626549224	-0.518271626549224	0.884452227495105	-0.518271626549224	-0.518271626549224	-0.518271626549224	1.728543629061	0.632681893445631	1.28256067182924	-0.518271626549224	0.224097709928047	-0.518271626549224	-0.518271626549224	-0.518271626549224	-0.518271626549224	1.55692319135125	1.36062574178767	-0.518271626549224	0.976347452556469	1.37043473882805	0.978194611215367	1.1475576446966	-0.518271626549224	1.41101467174236	-0.518271626549224	-0.518271626549224	1.97370190186493	0.900584664847019	-0.518271626549224	-0.518271626549224	-0.518271626549224	0.938668125605981	1.12575443483078	-0.518271626549224	-0.518271626549224	0.817985425558732	-0.518271626549224	-0.518271626549224	-0.518271626549224	-0.518271626549224	-0.518271626549224	-0.518271626549224	-0.518271626549224	-0.518271626549224	-0.518271626549224	-0.518271626549224	1.71568563415529	-0.518271626549224	-0.518271626549224	-0.518271626549224	-0.518271626549224	1.80043127247775	1.12050429815697	-0.518271626549224	-0.518271626549224	0.774866369055666	0.559905149070285	0.637115320469573	0.453012870636644	-0.518271626549224	-0.518271626549224	-0.518271626549224	-0.518271626549224	-0.518271626549224	-0.518271626549224	-0.518271626549224	-0.518271626549224	0.48823470810218	-0.518271626549224	-0.518271626549224	-0.518271626549224	-0.518271626549224	0.11203047815587	-0.518271626549224	-0.518271626549224	-0.518271626549224	-0.518271626549224	-0.518271626549224	1.14088651280154	-0.518271626549224	-0.518271626549224	-0.518271626549224	-0.518271626549224	-0.518271626549224	0.493044772335535	0.955455457454587	0.392523897317053	0.417316013728221	1.31207881636358	-0.518271626549224	0.329806179066693	-0.518271626549224	0.487582473286004	0.720032751826093	0.214916743868435	0.322541512832783	-0.518271626549224	-0.518271626549224	0.634219890529682	0.502287068319989	-0.518271626549224	-0.518271626549224	-0.518271626549224	-0.518271626549224	-0.518271626549224	0.640902345346561	-0.518271626549224	1.25421437216725	-0.518271626549224	-0.518271626549224	-0.518271626549224	0.500498935845595	-0.518271626549224	1.30211886811586	1.45665658131628	1.07178500324404	-0.518271626549224	0.494291482573643	-0.518271626549224	0.497607084735836	0.254997904921728	0.482897849769549	-0.518271626549224	0.137251053765984	-0.518271626549224	0.708332802214856	0.60271186830461	-0.518271626549224	-0.518271626549224	-0.518271626549224	-0.518271626549224	-0.045313602949868	0.0760201011620414	-0.518271626549224	0.194156141668801	0.170878795799937	0.898291132455616	-0.518271626549224	0.0308159246661211	0.137281120220932	-0.518271626549224	-0.518271626549224	-0.518271626549224	-0.518271626549224	-0.518271626549224	-0.518271626549224	-0.518271626549224	-0.518271626549224	-0.518271626549224	2.84681470226698	-0.518271626549224	-0.518271626549224	4.55097073849895	-0.518271626549224	2.71568831533984	3.10288031420609	2.61924104120234	-0.518271626549224	-0.518271626549224	-0.518271626549224	-0.518271626549224	-0.518271626549224	-0.518271626549224	-0.518271626549224	2.0942285082084	2.45280585964677	-0.518271626549224	-0.518271626549224	-0.518271626549224	-0.518271626549224	3.08093013554558	1.63058255778865	1.78567410648166	-0.518271626549224	-0.518271626549224	-0.518271626549224	1.71610215525979	-0.518271626549224	-0.518271626549224	-0.518271626549224	-0.518271626549224	1.47729958138575	1.37694432934264	-0.518271626549224	-0.518271626549224	2.78225955547638	-0.518271626549224	2.21129290956751	-0.518271626549224	2.10990892503923	-0.518271626549224	2.21916473188524	-0.518271626549224	-0.518271626549224	-0.518271626549224	-0.518271626549224	-0.518271626549224	-0.518271626549224	-0.518271626549224	-0.518271626549224	-0.518271626549224	-0.518271626549224	-0.518271626549224	-0.518271626549224	1.773645905454	-0.518271626549224	-0.518271626549224	1.65835031217742	-0.518271626549224	-0.518271626549224	2.9169654437813	-0.518271626549224	-0.518271626549224	-0.518271626549224	-0.518271626549224	-0.518271626549224	-0.518271626549224	-0.518271626549224	2.02517842374386	-0.518271626549224	-0.518271626549224	2.40210130956306	-0.518271626549224	-0.518271626549224	-0.518271626549224	-0.518271626549224	-0.518271626549224	-0.518271626549224	-0.518271626549224	-0.518271626549224	-0.518271626549224	-0.518271626549224	-0.518271626549224	-0.518271626549224	1.91495145920926	-0.518271626549224	-0.518271626549224	-0.518271626549224	-0.518271626549224	-0.518271626549224	-0.518271626549224	-0.518271626549224	-0.518271626549224	-0.518271626549224	-0.518271626549224	-0.518271626549224	-0.518271626549224	1.79513481492139	1.84102865916702	3.50938706318948	-0.518271626549224	-0.518271626549224	-0.518271626549224	2.69975145451124	2.7537398894215	2.12268781293962	2.12080795178763	-0.518271626549224	-0.518271626549224	-0.518271626549224	2.46134208875636	-0.518271626549224	-0.518271626549224	2.10465586679959	-0.518271626549224	-0.518271626549224	-0.518271626549224	-0.518271626549224	3.59151034313489	2.20958929104788	2.20144956938873	-0.518271626549224	2.1480799503851	2.58576804380593	2.77379959427332	-0.518271626549224	2.38037604117565	-0.518271626549224	-0.518271626549224	-0.518271626549224	-0.518271626549224	-0.518271626549224	-0.518271626549224	-0.518271626549224	-0.518271626549224	-0.518271626549224	1.81480175585095	-0.518271626549224	-0.518271626549224	-0.518271626549224	2.1308730832264	-0.518271626549224	-0.518271626549224	-0.518271626549224	-0.518271626549224	-0.518271626549224	-0.518271626549224	2.35439024323317	-0.518271626549224	2.63310682141358	3.18057433669454	-0.518271626549224	-0.518271626549224	1.93458931793213	-0.518271626549224	2.38997913933342	1.86165767325631	-0.518271626549224	1.5283296274384	-0.518271626549224	1.48921255012143	1.46020224703773	-0.518271626549224	-0.518271626549224	1.74315013547381	-0.518271626549224	1.73716679873608	-0.518271626549224	-0.518271626549224	-0.518271626549224	-0.518271626549224	-0.518271626549224	-0.518271626549224	-0.518271626549224	-0.518271626549224	-0.518271626549224	-0.518271626549224	-0.518271626549224	-0.518271626549224	-0.518271626549224	3.00501363468193	-0.518271626549224	-0.518271626549224	-0.518271626549224	-0.518271626549224	-0.518271626549224	-0.518271626549224	2.32142630008979	-0.518271626549224	3.26009829113289	2.34123928871045	1.94878083948668	-0.518271626549224	-0.518271626549224	-0.518271626549224	-0.518271626549224	-0.518271626549224	-0.518271626549224	-0.518271626549224	-0.518271626549224	-0.518271626549224	-0.518271626549224	-0.518271626549224	-0.518271626549224	-0.518271626549224	1.78298808785144	-0.518271626549224	-0.518271626549224	-0.518271626549224	-0.518271626549224	-0.518271626549224	2.76484198839533	2.14295219786006	-0.518271626549224	-0.518271626549224	-0.518271626549224	-0.518271626549224	2.66441452974838	-0.518271626549224	-0.518271626549224	-0.518271626549224	-0.518271626549224	-0.518271626549224	-0.518271626549224	-0.518271626549224	-0.518271626549224	-0.518271626549224	-0.518271626549224	-0.518271626549224	-0.518271626549224	-0.518271626549224	-0.518271626549224	-0.518271626549224	-0.518271626549224	-0.518271626549224	1.30358990546121	-0.518271626549224	-0.518271626549224	-0.518271626549224	-0.518271626549224	1.28230758675892	-0.518271626549224	-0.518271626549224	-0.518271626549224	-0.518271626549224	-0.518271626549224	2.27558350301983	1.14225825070564	1.37043473882805	-0.518271626549224	-0.518271626549224	1.84388110221753	-0.518271626549224	-0.518271626549224	-0.518271626549224	-0.518271626549224	-0.518271626549224	1.7500348434553	2.30270826441655	-0.518271626549224	-0.518271626549224	-0.518271626549224	-0.518271626549224	-0.518271626549224	-0.518271626549224	-0.518271626549224	-0.518271626549224	-0.518271626549224	1.74486662988066	-0.518271626549224	-0.518271626549224	-0.518271626549224	-0.518271626549224	-0.518271626549224	-0.518271626549224	-0.518271626549224	-0.518271626549224	2.10096369182154	-0.518271626549224	1.39765682639907	-0.518271626549224	-0.518271626549224	-0.518271626549224	-0.518271626549224	-0.518271626549224	-0.518271626549224	1.33187952706932	-0.518271626549224	-0.518271626549224	-0.518271626549224	-0.518271626549224	-0.518271626549224	-0.518271626549224	-0.518271626549224	-0.518271626549224	-0.518271626549224	-0.518271626549224	-0.518271626549224	1.5003053770793	-0.518271626549224	1.16064682255307	-0.518271626549224	1.24257587625047	0.895361099755884	-0.518271626549224	-0.518271626549224	-0.518271626549224	-0.518271626549224	-0.518271626549224	2.37639923677529	-0.518271626549224	-0.518271626549224	-0.518271626549224	-0.518271626549224	-0.518271626549224	-0.518271626549224	2.83255652921471	2.91950292650339	-0.518271626549224	2.36848834125588	-0.518271626549224	-0.518271626549224	-0.518271626549224	-0.518271626549224	-0.518271626549224	-0.518271626549224	2.42343173476128	-0.518271626549224	-0.518271626549224	-0.518271626549224	-0.518271626549224	-0.518271626549224	-0.518271626549224	-0.518271626549224	-0.518271626549224	1.22144218043109	-0.518271626549224	-0.518271626549224	-0.518271626549224	-0.518271626549224	1.82829507989263	-0.518271626549224	4.07418564954794	-0.518271626549224	3.50328202937231	-0.518271626549224	4.03114744418875	3.17900311826315	-0.518271626549224	-0.518271626549224	-0.518271626549224	-0.518271626549224	-0.518271626549224	-0.518271626549224	-0.518271626549224	-0.518271626549224	-0.518271626549224	-0.518271626549224	3.62454329271865	-0.518271626549224	2.57861867997962	-0.518271626549224	-0.518271626549224	-0.518271626549224	-0.518271626549224	-0.518271626549224	-0.518271626549224	-0.518271626549224	-0.518271626549224	2.63111576789661	-0.518271626549224	3.72298213391073	-0.518271626549224	-0.518271626549224	2.50591442815983	-0.518271626549224	2.31916310753068	-0.518271626549224	2.73401643374453	2.6301215269318	2.58052081844765	-0.518271626549224	-0.518271626549224	-0.518271626549224	-0.518271626549224	-0.518271626549224	-0.518271626549224	-0.518271626549224	-0.518271626549224	-0.518271626549224	-0.518271626549224	1.72111486373582	2.58911973774286	-0.518271626549224	2.13277109991307	3.62157262834426	-0.518271626549224	-0.518271626549224	-0.518271626549224	-0.518271626549224	-0.518271626549224	2.15258730594816	-0.518271626549224	-0.518271626549224	-0.518271626549224	2.41847290227054	2.35828830842196	-0.518271626549224	-0.518271626549224	-0.518271626549224	-0.518271626549224	3.92974553501099	-0.518271626549224	-0.518271626549224	-0.518271626549224	-0.518271626549224	-0.518271626549224	2.24208008491064	-0.518271626549224	1.95408835217416	3.65272963366167	-0.518271626549224	-0.518271626549224	-0.518271626549224	-0.518271626549224	-0.518271626549224	3.13352590058792	-0.518271626549224	1.63400788633038	-0.518271626549224	3.17586663325335	-0.518271626549224	-0.518271626549224	-0.518271626549224	3.89226534394378	2.3692768833193	-0.518271626549224	-0.518271626549224	-0.518271626549224	-0.518271626549224	-0.518271626549224	-0.518271626549224	-0.518271626549224	-0.518271626549224	-0.518271626549224	-0.518271626549224	-0.518271626549224	-0.518271626549224	-0.518271626549224	-0.518271626549224	-0.518271626549224	-0.518271626549224	-0.518271626549224	3.06364809814212	-0.518271626549224	-0.518271626549224	2.03320101302549	2.19538531254774	3.10805885921199	-0.518271626549224	-0.518271626549224	-0.518271626549224	-0.518271626549224	-0.518271626549224	-0.518271626549224	2.34509089495831	2.08875015205981	-0.518271626549224	-0.518271626549224	2.82431745966515	-0.518271626549224	-0.518271626549224	-0.518271626549224	-0.518271626549224	-0.518271626549224	-0.518271626549224	-0.518271626549224	-0.518271626549224	-0.518271626549224	-0.518271626549224	-0.518271626549224	-0.518271626549224	2.7919213105421	-0.518271626549224	-0.518271626549224	-0.518271626549224	-0.518271626549224	2.0899650717758	1.76790806600447	-0.518271626549224	-0.518271626549224	-0.518271626549224	-0.518271626549224	-0.518271626549224	-0.518271626549224	-0.518271626549224	2.81264557229007	2.42177633631251	-0.518271626549224	-0.518271626549224	-0.518271626549224	2.06296788282557	-0.518271626549224	-0.518271626549224	-0.518271626549224	-0.518271626549224	3.04519685937588	-0.518271626549224	-0.518271626549224	-0.518271626549224	-0.518271626549224	-0.518271626549224	-0.518271626549224	2.04885261474843	2.1114589869757	-0.518271626549224	2.67057297356452	2.72320049457931	-0.518271626549224	-0.518271626549224	-0.518271626549224	-0.518271626549224	-0.518271626549224	-0.518271626549224	2.46563468797592	1.9718045222203	-0.518271626549224	-0.518271626549224	2.72967807653516	-0.518271626549224	-0.518271626549224	-0.518271626549224	1.85682124785769	-0.518271626549224	-0.518271626549224	2.08814322453851	1.83017104653106	2.14103571465246	3.72901121165382	2.20788838672381	-0.518271626549224	-0.518271626549224	-0.518271626549224	-0.518271626549224	3.43028886999874	1.85152863570559	-0.518271626549224	-0.518271626549224	2.11487724137141	1.49637412227839	-0.518271626549224	2.34162384149386	2.52267863953993	2.29900293510623	-0.518271626549224	-0.518271626549224	-0.518271626549224	-0.518271626549224	2.16035930759547	2.26119938261038	3.4350914842724	-0.518271626549224	-0.518271626549224	-0.518271626549224	-0.518271626549224	-0.518271626549224	2.28139112846535	3.25786599192275	3.2986682767388	2.38276901085244	-0.518271626549224	-0.518271626549224	-0.518271626549224	2.90122631489217	-0.518271626549224	2.5541745639596	2.14039766225119	2.03665858581785	2.4506819231366	2.35946042576185	-0.518271626549224	1.47124517166732	-0.518271626549224	2.22674889201979	1.64397588604121	0.96933999209255	1.21816921402896	1.83936858102844	1.74186480324734	-0.518271626549224	-0.518271626549224	1.34243970164375	-0.518271626549224	-0.518271626549224	-0.518271626549224	-0.518271626549224	-0.518271626549224	-0.518271626549224	2.45962963625282	1.57139421169217	1.89820647652155	-0.518271626549224	1.69631505857631	2.89623302356447	-0.518271626549224	2.4029141848535	-0.518271626549224	2.89997604402061	1.88322564352572	1.62944362825897	-0.518271626549224	-0.518271626549224	1.84435732166864	-0.518271626549224	-0.518271626549224	-0.518271626549224	1.54509848828435	2.22536595259267	-0.518271626549224	-0.518271626549224	-0.518271626549224	-0.518271626549224	2.83314722361033	1.74357896754891	2.48954152878049	-0.518271626549224	1.33754885854561	2.14487217879937	-0.518271626549224	1.8400796967696	3.76081912742867	1.36006872046694	2.1655726055682	-0.518271626549224	-0.518271626549224	1.50096231094166	1.82502083495483	2.32029411770932	2.12740228039888	-0.518271626549224	3.07984284922612	-0.518271626549224	1.74143674667079	-0.518271626549224	-0.518271626549224	1.00896706751087	1.64301270087385	-0.518271626549224	-0.518271626549224	-0.518271626549224	-0.518271626549224	1.36705856587543	-0.518271626549224	-0.518271626549224	-0.518271626549224	-0.518271626549224	1.76571035725538	-0.518271626549224	-0.518271626549224	-0.518271626549224	1.39474926248344	-0.518271626549224	-0.518271626549224	1.52090309128364	-0.518271626549224	-0.518271626549224	-0.518271626549224	-0.518271626549224	1.9236890391229	-0.518271626549224	-0.518271626549224	-0.518271626549224	-0.518271626549224	-0.518271626549224	-0.518271626549224	2.51486438583115	2.55883490474986	-0.518271626549224	-0.518271626549224	1.80606223116684	2.2597714484871	-0.518271626549224	-0.518271626549224	-0.518271626549224	-0.518271626549224	2.69606393672892	1.54406264761366	-0.518271626549224	-0.518271626549224	2.67005852101007	2.5569684831814	3.07177873303427	-0.518271626549224	1.52292230835469	-0.518271626549224	-0.518271626549224	-0.518271626549224	-0.518271626549224	-0.518271626549224	-0.518271626549224	-0.518271626549224	-0.518271626549224	1.55657315388288	-0.518271626549224	-0.518271626549224	-0.518271626549224	-0.518271626549224	-0.518271626549224	-0.518271626549224	-0.518271626549224	-0.518271626549224	-0.518271626549224	-0.518271626549224	-0.518271626549224	2.12018208085464	2.69448713286853	-0.518271626549224	-0.518271626549224	-0.518271626549224	-0.518271626549224	-0.518271626549224	-0.518271626549224	2.57766879438179	2.48384482862319	2.97672158818208	-0.518271626549224	-0.518271626549224	-0.518271626549224	2.72104923471714	1.64706488711001	1.81711482338418	2.9482070909809	-0.518271626549224	-0.518271626549224	-0.518271626549224	1.70081278676022	1.98653451959289	1.55099118644456	1.9429748180594	1.83629306557622	-0.518271626549224	-0.518271626549224	-0.518271626549224	-0.518271626549224	-0.518271626549224	-0.518271626549224	1.43578668500408	2.63144737187396	-0.518271626549224	1.27701121455318	-0.518271626549224	-0.518271626549224	-0.518271626549224	-0.518271626549224	-0.518271626549224	2.17344105748606	1.88521000670992	-0.518271626549224	1.2503157621613	-0.518271626549224	-0.518271626549224	-0.518271626549224	-0.518271626549224	-0.518271626549224	-0.518271626549224	-0.518271626549224	-0.518271626549224	-0.518271626549224	-0.518271626549224	-0.518271626549224	-0.518271626549224	-0.518271626549224	-0.518271626549224	-0.518271626549224	2.40088311189878	2.10403959545536	2.30493753180379	-0.518271626549224	1.80835445028609	2.2597714484871	-0.518271626549224	1.78522591385235	-0.518271626549224	-0.518271626549224	1.6841576433589	-0.518271626549224	1.32012700210328	-0.518271626549224	-0.518271626549224	-0.518271626549224	-0.518271626549224	-0.518271626549224	1.58393529311389	-0.518271626549224	-0.518271626549224	-0.518271626549224	-0.518271626549224	-0.518271626549224	-0.518271626549224	-0.518271626549224	-0.518271626549224	-0.518271626549224	-0.518271626549224	-0.518271626549224	-0.518271626549224	1.60105587053834	-0.518271626549224	-0.518271626549224	-0.518271626549224	2.56257692955108	2.53024346101208	-0.518271626549224	-0.518271626549224	1.98763420626455	-0.518271626549224	-0.518271626549224	-0.518271626549224	-0.518271626549224	-0.518271626549224	1.33917590149131	-0.518271626549224	-0.518271626549224	-0.518271626549224	1.95728637045489	-0.518271626549224	1.96640301179351	1.59775222834959	1.95621923362783	-0.518271626549224	-0.518271626549224	2.21985198483731	-0.518271626549224	-0.518271626549224	-0.518271626549224	2.03032858349195	1.76922912549771	-0.518271626549224	-0.518271626549224	3.02217193611225	3.33341581608001	-0.518271626549224	-0.518271626549224	-0.518271626549224	1.70081278676022	-0.518271626549224	-0.518271626549224	-0.518271626549224	-0.518271626549224	1.55099118644456	0.983596496432428	1.13762553928128	1.56908434232634	-0.518271626549224	2.21985198483731	-0.518271626549224	-0.518271626549224	-0.518271626549224	-0.518271626549224	-0.518271626549224	-0.518271626549224	2.64261145710728	2.89935139637193	2.46649518097734	3.13655685782054	3.24235038973529	1.9482516282676	-0.518271626549224	-0.518271626549224	3.0118479829627	2.88445657649204	1.9366791144645	-0.518271626549224	-0.518271626549224	-0.518271626549224	2.57435038870073	-0.518271626549224	2.87707799626821	-0.518271626549224	-0.518271626549224	-0.518271626549224	2.02517842374386	-0.518271626549224	-0.518271626549224	2.69396200494034	2.14551295166476	-0.518271626549224	-0.518271626549224	2.84144786823343	2.60651333471614	-0.518271626549224	1.26083716694424	2.25692123735808	-0.518271626549224	-0.518271626549224	-0.518271626549224	1.78209441832595	-0.518271626549224	-0.518271626549224	1.95728637045489	2.29801697491747	-0.518271626549224	-0.518271626549224	-0.518271626549224	2.1655726055682	1.63286468380594	-0.518271626549224	-0.518271626549224	-0.518271626549224	-0.518271626549224	-0.518271626549224	-0.518271626549224	2.05119177264799	2.77492409273938	2.51936603212634	3.08431897238551	-0.518271626549224	-0.518271626549224	-0.518271626549224	-0.518271626549224	-0.518271626549224	-0.518271626549224	-0.518271626549224	-0.518271626549224	1.35839990394839	-0.518271626549224	-0.518271626549224	-0.518271626549224	-0.518271626549224	-0.518271626549224	1.76614949404596	-0.518271626549224	-0.518271626549224	-0.518271626549224	-0.518271626549224	-0.518271626549224	-0.518271626549224	-0.518271626549224	-0.518271626549224	-0.518271626549224	-0.518271626549224	-0.518271626549224	-0.518271626549224	-0.518271626549224	-0.518271626549224	-0.518271626549224	-0.518271626549224	-0.518271626549224	-0.518271626549224	-0.518271626549224	-0.518271626549224	-0.518271626549224	-0.518271626549224	2.63310682141358	-0.518271626549224	-0.518271626549224	-0.518271626549224	-0.518271626549224	-0.518271626549224	-0.518271626549224	-0.518271626549224	-0.518271626549224	-0.518271626549224	-0.518271626549224	-0.518271626549224	1.75871155427752	-0.518271626549224	1.80468950882952	1.41116264374148	2.20754853088934	-0.518271626549224	1.7500348434553	-0.518271626549224	2.23299429454742	-0.518271626549224	-0.518271626549224	-0.518271626549224	1.39358905239406	1.65444313924102	1.43456880810952	-0.518271626549224	-0.518271626549224	1.08554474915764	-0.518271626549224	-0.518271626549224	-0.518271626549224	-0.518271626549224	-0.518271626549224	-0.518271626549224	2.26334483197284	1.67494340368517	1.83440525943217	-0.518271626549224	-0.518271626549224	-0.518271626549224	-0.518271626549224	-0.518271626549224	2.74603027005511	-0.518271626549224	-0.518271626549224	-0.518271626549224	-0.518271626549224	-0.518271626549224	-0.518271626549224	3.35717460312303	1.59738590106571	1.81804160052372	-0.518271626549224	1.75827583262796	-0.518271626549224	-0.518271626549224	-0.518271626549224	1.54371763596702	-0.518271626549224	1.90022117764302	-0.518271626549224	-0.518271626549224	1.33673654669531	-0.518271626549224	-0.518271626549224	-0.518271626549224	1.97478772145616	2.21505046214717	-0.518271626549224	1.7906180918346	-0.518271626549224	-0.518271626549224	-0.518271626549224	-0.518271626549224	-0.518271626549224	-0.518271626549224	1.96586444851885	-0.518271626549224	2.5329791830132	1.94666566748307	1.70533226233458	-0.518271626549224	2.11955658399044	2.68611334065413	-0.518271626549224	-0.518271626549224	-0.518271626549224	-0.518271626549224	1.6959072464116	1.49311155990841	-0.518271626549224	-0.518271626549224	-0.518271626549224	-0.518271626549224	-0.518271626549224	2.54629544405791	1.43822767071341	-0.518271626549224	-0.518271626549224	-0.518271626549224	2.13912271796622	0.768877681958668	-0.518271626549224	-0.518271626549224	-0.518271626549224	-0.518271626549224	-0.518271626549224	2.05177739351655	3.07658675499655	-0.518271626549224	-0.518271626549224	-0.518271626549224	1.53787289017193	-0.518271626549224	-0.518271626549224	-0.518271626549224	-0.518271626549224	-0.518271626549224	-0.518271626549224	-0.518271626549224	-0.518271626549224	-0.518271626549224	-0.518271626549224	-0.518271626549224	1.77541835012444	-0.518271626549224	2.85943203542943	1.99094044188118	-0.518271626549224	-0.518271626549224	-0.518271626549224	-0.518271626549224	-0.518271626549224	-0.518271626549224	-0.518271626549224	-0.518271626549224	-0.518271626549224	1.44436085026966	1.94350125091234	-0.518271626549224	-0.518271626549224	-0.518271626549224	-0.518271626549224	-0.518271626549224	-0.518271626549224	-0.518271626549224	-0.518271626549224	-0.518271626549224	-0.518271626549224	-0.518271626549224	-0.518271626549224	-0.518271626549224	-0.518271626549224	-0.518271626549224	-0.518271626549224	-0.518271626549224	-0.518271626549224	-0.518271626549224	-0.518271626549224	-0.518271626549224	-0.518271626549224	-0.518271626549224	-0.518271626549224	-0.518271626549224	-0.518271626549224	-0.518271626549224	-0.518271626549224	-0.518271626549224	-0.518271626549224	-0.518271626549224	-0.518271626549224	1.60881158049018	2.80339001408985	-0.518271626549224	-0.518271626549224	-0.518271626549224	2.54491065045787	2.06593303047719	-0.518271626549224	-0.518271626549224	-0.518271626549224	-0.518271626549224	1.50689704089767	-0.518271626549224	2.05060648466782	2.67005852101007	1.99702999731593	2.58864032411715	1.4741077675397	-0.518271626549224	2.47643850631236	-0.518271626549224	3.36307108069845	3.36914742865576	-0.518271626549224	3.08868982749347	1.62565742303647	-0.518271626549224	2.69133990676566	-0.518271626549224	1.62377019549482	-0.518271626549224	-0.518271626549224	2.03550476594485	1.5303659512253	3.34441779728941	1.93511135777433	-0.518271626549224	1.94772269603094	1.39765682639907	2.40807626140411	3.47815301573836	2.37772324835407	2.84681470226698	2.55836801306754	1.89770344107179	1.00266786277613	1.2881488664533	1.62188686635986	-0.518271626549224	1.61663416844496	2.86033839726806	1.62868513004104	-0.518271626549224	1.6944813057022	1.18774695025231	2.22605719916931	-0.518271626549224	2.60813724898608	-0.518271626549224	1.46020224703773	1.51554106801386	2.57671969629571	-0.518271626549224	0.981565827550631	-0.518271626549224	2.16296274169241	2.15129752167852	3.24676381875598	1.60807007538084	2.52842330048494	2.07009858263656	3.78330209588579	2.78736476603458	-0.518271626549224	3.36853847961069	-0.518271626549224	-0.518271626549224	-0.518271626549224	-0.518271626549224	2.47600435435009	-0.518271626549224	-0.518271626549224	-0.518271626549224	-0.518271626549224	-0.518271626549224	-0.518271626549224	-0.518271626549224	-0.518271626549224	-0.518271626549224	-0.518271626549224	-0.518271626549224	2.11955658399044	-0.518271626549224	-0.518271626549224	2.28869469280239	-0.518271626549224	-0.518271626549224	-0.518271626549224	-0.518271626549224	-0.518271626549224	-0.518271626549224	-0.518271626549224	2.84025851377567	1.69672304899928	1.74874014722114	-0.518271626549224	-0.518271626549224	-0.518271626549224	2.27124813734591	-0.518271626549224	-0.518271626549224	-0.518271626549224	-0.518271626549224	2.78622836780473	3.83294329922538	-0.518271626549224	2.73837089260592	-0.518271626549224	-0.518271626549224	-0.518271626549224	-0.518271626549224	-0.518271626549224	-0.518271626549224	-0.518271626549224	-0.518271626549224	-0.518271626549224	-0.518271626549224	-0.518271626549224	-0.518271626549224	-0.518271626549224	-0.518271626549224	-0.518271626549224	-0.518271626549224	-0.518271626549224	2.09606105890845	1.85248880091083	-0.518271626549224	-0.518271626549224	-0.518271626549224	2.79249211464814	1.26975446236704	1.50392464107965	-0.518271626549224	-0.518271626549224	-0.518271626549224	-0.518271626549224	2.22122781639265	-0.518271626549224	-0.518271626549224	-0.518271626549224	-0.518271626549224	-0.518271626549224	-0.518271626549224	-0.518271626549224	-0.518271626549224	-0.518271626549224	1.41383058270106	-0.518271626549224	1.79332557797327	-0.518271626549224	2.64462242589471	-0.518271626549224	1.92059642579194	-0.518271626549224	-0.518271626549224	-0.518271626549224	-0.518271626549224	1.89971711801328	-0.518271626549224	-0.518271626549224	-0.518271626549224	-0.518271626549224	-0.518271626549224	-0.518271626549224	-0.518271626549224	-0.518271626549224	1.40732377988571	-0.518271626549224	-0.518271626549224	-0.518271626549224	-0.518271626549224	-0.518271626549224	-0.518271626549224	-0.518271626549224	-0.518271626549224	-0.518271626549224	-0.518271626549224	-0.518271626549224	-0.518271626549224	-0.518271626549224	-0.518271626549224	-0.518271626549224	-0.518271626549224	-0.518271626549224	-0.518271626549224	-0.518271626549224	1.11508733349928	1.03474412458923	-0.518271626549224	-0.518271626549224	-0.518271626549224	-0.518271626549224	1.51922394300044	-0.518271626549224	-0.518271626549224	0.914362903639003	-0.518271626549224	-0.518271626549224	0.949544492998566	-0.518271626549224	-0.518271626549224	-0.518271626549224	1.6065888815682	-0.518271626549224	-0.518271626549224	-0.518271626549224	-0.518271626549224	-0.518271626549224	-0.518271626549224	-0.518271626549224	-0.518271626549224	0.973001643357034	-0.518271626549224	-0.518271626549224	-0.518271626549224	-0.518271626549224	0.773271757029996	-0.518271626549224	-0.518271626549224	0.706469360896143	0.779304190210344	-0.518271626549224	-0.518271626549224	1.22755725553767	-0.518271626549224	-0.518271626549224	1.28408086444196	1.73270401599579	-0.518271626549224	-0.518271626549224	-0.518271626549224	-0.518271626549224	-0.518271626549224	-0.518271626549224	-0.518271626549224	-0.518271626549224	-0.518271626549224	-0.518271626549224	-0.518271626549224	-0.518271626549224	-0.518271626549224	0.566475547485195	0.564951878521498	0.627522868574937	1.35909483489403	0.890178804985478	1.33497929631396	1.31642284848738	-0.518271626549224	-0.518271626549224	-0.518271626549224	1.26763994953028	0.921438293470174	-0.518271626549224	0.786022132682189	0.851255579305165	1.2082018731221	1.18305143569339	1.67873820570571	2.17278311459525	0.831433567183906	-0.518271626549224	0.806240993835476	-0.518271626549224	-0.518271626549224	0.806240993835476	0.971834450585562	-0.518271626549224	-0.518271626549224	0.881826061354371	2.08713246605942	-0.518271626549224	-0.518271626549224	1.07602078748787	0.826206517061647	0.61744258178116	-0.518271626549224	-0.518271626549224	-0.518271626549224	2.3206713814846	-0.518271626549224	-0.518271626549224	2.57387711531134	2.09239918011801	2.71997508496144	-0.518271626549224	-0.518271626549224	-0.518271626549224	-0.518271626549224	-0.518271626549224	-0.518271626549224	-0.518271626549224	-0.518271626549224	-0.518271626549224	-0.518271626549224	-0.518271626549224	-0.518271626549224	-0.518271626549224	1.54544403737874	-0.518271626549224	-0.518271626549224	-0.518271626549224	-0.518271626549224	-0.518271626549224	-0.518271626549224	-0.518271626549224	1.99925346492821	-0.518271626549224	2.21231638668449	-0.518271626549224	1.99259761001321	-0.518271626549224	2.14615411483655	-0.518271626549224	-0.518271626549224	-0.518271626549224	1.82455398623171	-0.518271626549224	-0.518271626549224	-0.518271626549224	-0.518271626549224	1.55797412939414	-0.518271626549224	-0.518271626549224	-0.518271626549224	-0.518271626549224	-0.518271626549224	-0.518271626549224	2.53115463645904	-0.518271626549224	-0.518271626549224	-0.518271626549224	-0.518271626549224	1.55622325386879	-0.518271626549224	-0.518271626549224	-0.518271626549224	1.42790144873295	1.93146279166896	2.22882665332555	-0.518271626549224	-0.518271626549224	-0.518271626549224	2.11549994520827	-0.518271626549224	-0.518271626549224	-0.518271626549224	-0.518271626549224	-0.518271626549224	-0.518271626549224	-0.518271626549224	-0.518271626549224	1.6076995500341	-0.518271626549224	-0.518271626549224	2.23857644860655	1.51855318039504	2.53054710494501	2.0409970005802	1.82362096233531	-0.518271626549224	2.10588950312835	-0.518271626549224	-0.518271626549224	-0.518271626549224	-0.518271626549224	-0.518271626549224	-0.518271626549224	-0.518271626549224	3.63349639737998	-0.518271626549224	-0.518271626549224	-0.518271626549224	-0.518271626549224	-0.518271626549224	-0.518271626549224	-0.518271626549224	-0.518271626549224	-0.518271626549224	-0.518271626549224	-0.518271626549224	-0.518271626549224	-0.518271626549224	-0.518271626549224	-0.518271626549224	1.62188686635986	1.60584919119042	1.29019062895556	-0.518271626549224	-0.518271626549224	-0.518271626549224	-0.518271626549224	1.1757305164137	-0.518271626549224	1.56855214096482	2.02775026508804	1.5913628561786	-0.518271626549224	-0.518271626549224	1.20383820974808	1.03821650439125	2.4242603572065	1.6324839336365	-0.518271626549224	2.02346744718886	-0.518271626549224	-0.518271626549224	-0.518271626549224	-0.518271626549224	-0.518271626549224	-0.518271626549224	3.19918650596993	-0.518271626549224	-0.518271626549224	-0.518271626549224	-0.518271626549224	-0.518271626549224	-0.518271626549224	-0.518271626549224	-0.518271626549224	-0.518271626549224	1.89820647652155	-0.518271626549224	-0.518271626549224	-0.518271626549224	1.80194991239936	-0.518271626549224	-0.518271626549224	-0.518271626549224	-0.518271626549224	-0.518271626549224	-0.518271626549224	1.9718045222203	-0.518271626549224	1.28382729853633	-0.518271626549224	-0.518271626549224	-0.518271626549224	1.65327421144413	2.46649518097734	3.0210205030576	-0.518271626549224	1.68819250853096	-0.518271626549224	-0.518271626549224	-0.518271626549224	-0.518271626549224	-0.518271626549224	-0.518271626549224	-0.518271626549224	2.0985094900516	2.15387867003337	-0.518271626549224	1.76220452730492	2.41271537961599	1.79830919103582	-0.518271626549224	2.49703474493248	1.79740115741635	2.06296788282557	2.16917171861603	1.86895734116903	1.49051028009394	1.56324747481924	-0.518271626549224	-0.518271626549224	1.29198143879603	-0.518271626549224	-0.518271626549224	1.29686240688008	-0.518271626549224	-0.518271626549224	1.80012783155036	1.45551257884287	-0.518271626549224	2.33052621971507	1.99287406801235	1.49572063208136	1.1055763663546	1.62963335127246	1.88670090283231	2.7603885817264	-0.518271626549224	2.87055721710244	2.34779508327211	-0.518271626549224	-0.518271626549224	3.38508373684234	3.46922604633588	1.69143303975472	1.33890450333494	0.932980354653649	2.43550744534361	-0.518271626549224	1.59446061808178	-0.518271626549224	-0.518271626549224	-0.518271626549224	1.91597543791892	2.72104923471714	2.16003432903609	2.14359180231452	3.08093013554558	2.59248125487751	2.8149707894789	3.33252795256154	2.39346750272342	-0.518271626549224	1.43335266963887	2.69694086072169	1.17330573323582	-0.518271626549224	-0.518271626549224	-0.518271626549224	-0.518271626549224	-0.518271626549224	-0.518271626549224	-0.518271626549224	3.16184973892841	1.84578737640806	-0.518271626549224	-0.518271626549224	-0.518271626549224	-0.518271626549224	-0.518271626549224	-0.518271626549224	-0.518271626549224	1.84626452743759	-0.518271626549224	-0.518271626549224	2.01552054094788	2.38316834314965	-0.518271626549224	3.29636636078144	-0.518271626549224	-0.518271626549224	-0.518271626549224	-0.518271626549224	1.72699698429041	-0.518271626549224	2.61530981962515	1.39620178535507	2.66083713200339	-0.518271626549224	-0.518271626549224	-0.518271626549224	-0.518271626549224	-0.518271626549224	1.8847135415298	2.65981704081281	1.83111039006848	1.70615633570166	-0.518271626549224	2.35361228512334	-0.518271626549224	-0.518271626549224	-0.518271626549224	-0.518271626549224	-0.518271626549224	-0.518271626549224	-0.518271626549224	-0.518271626549224	-0.518271626549224	-0.518271626549224	2.19672994389792	1.75176385722853	2.26836751683598	2.12771733363319	2.05294963524588	-0.518271626549224	-0.518271626549224	-0.518271626549224	-0.518271626549224	-0.518271626549224	-0.518271626549224	-0.518271626549224	-0.518271626549224	2.87340568680879	-0.518271626549224	-0.518271626549224	1.95249315106498	2.13530713958028	1.83723834370437	-0.518271626549224	1.74272149749873	-0.518271626549224	-0.518271626549224	-0.518271626549224	2.68298862001172	-0.518271626549224	-0.518271626549224	-0.518271626549224	-0.518271626549224	-0.518271626549224	-0.518271626549224	-0.518271626549224	2.16753423989715	3.40861580883378	2.82960744802988	1.44098215302276	1.59482576069375	-0.518271626549224	-0.518271626549224	-0.518271626549224	1.81433980522738	-0.518271626549224	-0.518271626549224	-0.518271626549224	-0.518271626549224	-0.518271626549224	-0.518271626549224	-0.518271626549224	-0.518271626549224	-0.518271626549224	-0.518271626549224	-0.518271626549224	-0.518271626549224	-0.518271626549224	1.99425748862749	-0.518271626549224	-0.518271626549224	1.43092559140664	1.8921868636575	2.83907034561962	1.85248880091083	-0.518271626549224	-0.518271626549224	-0.518271626549224	1.65639465501485	-0.518271626549224	-0.518271626549224	2.3320502588868	1.81618893276032	1.4215855795389	2.36560183556838	-0.518271626549224	1.42790144873295	-0.518271626549224	1.07236115465779	-0.518271626549224	-0.518271626549224	1.57281863666783	-0.518271626549224	-0.518271626549224	-0.518271626549224	-0.518271626549224	-0.518271626549224	1.67096558592971	1.54509848828435	1.64783876329034	-0.518271626549224	-0.518271626549224	1.96156627393705	1.25348191594009	1.41769919970818	2.17651687208536	1.74422257992847	1.06338709317507	-0.518271626549224	-0.518271626549224	-0.518271626549224	-0.518271626549224	-0.518271626549224	-0.518271626549224	-0.518271626549224	-0.518271626549224	-0.518271626549224	-0.518271626549224	-0.518271626549224	-0.518271626549224	-0.518271626549224	-0.518271626549224	-0.518271626549224	-0.518271626549224	-0.518271626549224	-0.518271626549224	-0.518271626549224	-0.518271626549224	-0.518271626549224	-0.518271626549224	1.8921868636575	-0.518271626549224	2.5541745639596	1.65874194189276	1.17242590370334	1.63668092675041	1.17352584951832	1.28357381287465	2.38197077864516	-0.518271626549224	-0.518271626549224	-0.518271626549224	-0.518271626549224	1.62075873443591	2.48166143643521	-0.518271626549224	-0.518271626549224	1.9280867281896	1.94350125091234	1.28585807614152	1.03020092236391	1.3622990590695	1.63936179355679	1.18282855630979	-0.518271626549224	-0.518271626549224	2.84741251142456	3.1932161287952	1.31906694927766	1.90578281974394	1.25128861205842	2.64552850322388	-0.518271626549224	1.31642284848738	-0.518271626549224	1.40997959341042	-0.518271626549224	2.22019577692545	1.17308568054313	1.42248497334863	-0.518271626549224	-0.518271626549224	1.4709276899824	-0.518271626549224	1.17484788428611	-0.518271626549224	-0.518271626549224	0.985973181461066	1.06433649809771	1.73376467231092	-0.518271626549224	-0.518271626549224	-0.518271626549224	-0.518271626549224	-0.518271626549224	-0.518271626549224	-0.518271626549224	-0.518271626549224	-0.518271626549224	1.82268883526626	2.37032915047001	-0.518271626549224	2.15097532205815	1.3259820950272	1.89946518435631	-0.518271626549224	1.83181549405709	1.60050442479624	2.54352753916148	-0.518271626549224	-0.518271626549224	-0.518271626549224	-0.518271626549224	-0.518271626549224	-0.518271626549224	-0.518271626549224	-0.518271626549224	2.15625028532874	1.23134431881609	0.862885834622422	2.31165283699134	2.71141719423191	3.21306836704013	1.66819124562442	0.857114376663726	-0.518271626549224	2.36494686436351	1.28484204404244	1.49148484933935	1.26379848988385	-0.518271626549224	-0.518271626549224	1.9291243016082	-0.518271626549224	1.16172982773896	3.06400566802961	1.21583978267445	-0.518271626549224	1.5368454563636	1.60695895323244	-0.518271626549224	-0.518271626549224	1.67195844022734	-0.518271626549224	-0.518271626549224	2.34779508327211	1.97669071826713	1.89268710111293	1.10799307553243	1.36118313838131	1.27525353005364	-0.518271626549224	1.44374554746926	1.07718030681208	-0.518271626549224	-0.518271626549224	-0.518271626549224	-0.518271626549224	1.65561355257449	1.3161589110187	2.09636679803471	1.56113439567783	2.73837089260592	1.88595517320767	-0.518271626549224	1.1501146802838	-0.518271626549224	-0.518271626549224	0.715402296803047	0.797640056479917	1.08495805565704	2.79382506264778	2.27124813734591	-0.518271626549224	1.73737983887415	1.34271227168327	1.22779341022401	2.71497537793725	2.09789684220131	2.35076447247939	1.01479154155397	-0.518271626549224	1.05564882341126	1.29970181159723	2.55262533927583	-0.518271626549224	2.75337161652385	2.18535439722598	2.49438439520677	1.96910015171736	-0.518271626549224	1.09124056184015	2.53732425821373	2.7639128062456	1.29403297564567	2.11083868607262	-0.518271626549224	-0.518271626549224	2.09728455464193	1.68295058921034	1.60936810734944	1.94878083948668	-0.518271626549224	1.70019818360155	0.908119543042591	2.07009858263656	-0.518271626549224	1.9834252073525	1.29944327023946	0.462812602169259	-0.518271626549224	1.93511135777433	1.04225843793924	1.35175814959782	0.689857690423981	3.02175729496343	1.28802142856665	1.71506119870737	-0.518271626549224	-0.518271626549224	-0.518271626549224	2.81206497914371	1.9745161571162	3.03607455281856	-0.518271626549224	-0.518271626549224	-0.518271626549224	-0.518271626549224	-0.518271626549224	-0.518271626549224	-0.518271626549224	-0.518271626549224	-0.518271626549224	-0.518271626549224	-0.518271626549224	2.06119287234991	2.68820115471011	-0.518271626549224	-0.518271626549224	-0.518271626549224	1.60918256046272	-0.518271626549224	1.46114325748511	1.15633023542385	-0.518271626549224	-0.518271626549224	-0.518271626549224	1.74058121386662	2.33816771095168	1.83017104653106	1.88570672184178	-0.518271626549224	-0.518271626549224	-0.518271626549224	-0.518271626549224	-0.518271626549224	-0.518271626549224	2.55557066807698	-0.518271626549224	-0.518271626549224	1.64822594590777	-0.518271626549224	-0.518271626549224	-0.518271626549224	-0.518271626549224	3.205185663316	1.54821328254413	1.75523135754853	-0.518271626549224	-0.518271626549224	-0.518271626549224	-0.518271626549224	-0.518271626549224	-0.518271626549224	-0.518271626549224	3.7038742832864	-0.518271626549224	-0.518271626549224	-0.518271626549224	2.78282571329534	2.60165530524872	3.20839707144788	-0.518271626549224	-0.518271626549224	2.75927785572175	-0.518271626549224	-0.518271626549224	-0.518271626549224	2.23578174354573	-0.518271626549224	-0.518271626549224	2.35516875205536	2.27703249252584	2.03781370470111	-0.518271626549224	2.06356023175889	2.26836751683598	-0.518271626549224	1.95249315106498	2.63460236697944	2.53206654343909	3.13201320545026	2.24629957635863	3.0016107966535	2.85400826403862	-0.518271626549224	-0.518271626549224	3.0823813495695	2.14615411483655	2.88816297601931	1.96640301179351	1.90072549388224	2.67831720908372	-0.518271626549224	3.3990383144328	2.19672994389792	2.10157814672614	2.35516875205536	2.26477750350108	2.4242603572065	-0.518271626549224	1.9293838635575	1.94087184855236	3.43348859985514	2.59440655232771	1.67017206831718	2.14167415444456	-0.518271626549224	2.35244637902333	2.03897012515486	-0.518271626549224	-0.518271626549224	2.15905999299093	2.1102187534049	1.880256566932	3.03957507972271	1.56819751583147	2.72355942235386	1.74744721562207	-0.518271626549224	1.44405314352476	-0.518271626549224	2.36141673216089	2.48471937187945	-0.518271626549224	-0.518271626549224	-0.518271626549224	-0.518271626549224	-0.518271626549224	-0.518271626549224	2.50279859633332	1.59409562309774	-0.518271626549224	2.43718336215556	-0.518271626549224	3.6319999089534	1.95621923362783	3.66302856567497	1.76966988533344	3.39716881447548	-0.518271626549224	1.79242223472725	1.37609235847652	1.46902524681287	2.63910065163409	1.90139831509614	1.33443936175657	-0.518271626549224	-0.518271626549224	-0.518271626549224	-0.518271626549224	-0.518271626549224	-0.518271626549224	-0.518271626549224	-0.518271626549224	-0.518271626549224	1.90173489709491	-0.518271626549224	2.14167415444456	1.47188048524644	-0.518271626549224	-0.518271626549224	-0.518271626549224	-0.518271626549224	1.73376467231092	-0.518271626549224	-0.518271626549224	1.97886996795443	-0.518271626549224	2.460913730507	-0.518271626549224	-0.518271626549224	-0.518271626549224	-0.518271626549224	-0.518271626549224	1.68981136494147	-0.518271626549224	1.83440525943217	1.90022117764302	-0.518271626549224	-0.518271626549224	-0.518271626549224	-0.518271626549224	-0.518271626549224	1.06891110425149	-0.518271626549224	1.02406856613635	-0.518271626549224	-0.518271626549224	-0.518271626549224	-0.518271626549224	-0.518271626549224	-0.518271626549224	-0.518271626549224	-0.518271626549224	-0.518271626549224	1.45988880544927	-0.518271626549224	1.30671391176827	-0.518271626549224	0.968510519701967	-0.518271626549224	1.34928121561153	1.74443721460153	-0.518271626549224	1.97777975594373	1.89318759181694	-0.518271626549224	-0.518271626549224	-0.518271626549224	2.53755340708846	3.35491402670857	-0.518271626549224	-0.518271626549224	-0.518271626549224	1.96802042996415	2.4380222644263	-0.518271626549224	3.71602313499129	1.74874014722114	1.65991782976614	-0.518271626549224	1.77408870861806	1.76571035725538	2.60748740816908	2.32293770376879	2.2274410316548	-0.518271626549224	-0.518271626549224	-0.518271626549224	2.41312564449678	1.56183819982069	-0.518271626549224	1.33511433561788	-0.518271626549224	-0.518271626549224	-0.518271626549224	1.22708516023224	-0.518271626549224	-0.518271626549224	-0.518271626549224	-0.518271626549224	-0.518271626549224	-0.518271626549224	-0.518271626549224	-0.518271626549224	2.66236895236583	-0.518271626549224	-0.518271626549224	2.26048517937412	-0.518271626549224	2.7537398894215	-0.518271626549224	-0.518271626549224	-0.518271626549224	1.5003053770793	2.06474594983618	2.0899650717758	-0.518271626549224	1.55308032418526	1.60844075216456	-0.518271626549224	-0.518271626549224	1.76966988533344	1.75089895666968	1.62603533755905	2.05471050280965	1.45676065712171	-0.518271626549224	-0.518271626549224	2.97339698554256	-0.518271626549224	1.90730505985709	-0.518271626549224	2.43425215616484	2.73455985830904	-0.518271626549224	-0.518271626549224	-0.518271626549224	2.01721825252951	1.4766602762271	2.2501820338578	-0.518271626549224	-0.518271626549224	2.19404237781756	-0.518271626549224	1.78657112051322	-0.518271626549224	-0.518271626549224	1.36930782152681	-0.518271626549224	1.41323697880632	2.41806066129585	1.33080409463539	1.90375679281422	3.14073659693001	2.62269189398896	1.80881354799403	-0.518271626549224	-0.518271626549224	-0.518271626549224	1.39882267721284	1.08671955367961	-0.518271626549224	1.02030735702847	-0.518271626549224	2.09483899988195	2.14039766225119	-0.518271626549224	1.59555648920605	-0.518271626549224	-0.518271626549224	1.50921590608173	1.15310889993871	2.58816111081247	-0.518271626549224	2.07069503373131	1.88355609358918	0.423338869004208	3.34277628895909	1.99259761001321	4.3593144061404	-0.518271626549224	-0.518271626549224	-0.518271626549224	-0.518271626549224	-0.518271626549224	3.49451467628897	2.82960744802988	-0.518271626549224	-0.518271626549224	-0.518271626549224	-0.518271626549224	-0.518271626549224	-0.518271626549224	-0.518271626549224	-0.518271626549224	-0.518271626549224	-0.518271626549224	3.13201320545026	-0.518271626549224	-0.518271626549224	-0.518271626549224	2.04360887414018	-0.518271626549224	-0.518271626549224	-0.518271626549224	2.17607692300557	1.95037014959889	2.26908695277987	-0.518271626549224	-0.518271626549224	-0.518271626549224	-0.518271626549224	2.03781370470111	-0.518271626549224	-0.518271626549224	-0.518271626549224	3.5593014221857	4.76793947128652	2.47080756174918	-0.518271626549224	-0.518271626549224	-0.518271626549224	1.75523135754853	-0.518271626549224	-0.518271626549224	-0.518271626549224	2.88569077003398	1.92523895155559	2.69448713286853	1.83913165775833	-0.518271626549224	-0.518271626549224	-0.518271626549224	1.98324260358173	-0.518271626549224	-0.518271626549224	2.15905999299093	-0.518271626549224	-0.518271626549224	-0.518271626549224	-0.518271626549224	-0.518271626549224	-0.518271626549224	1.9482516282676	2.43508885880005	-0.518271626549224	-0.518271626549224	1.71693575203303	3.17195713866471	-0.518271626549224	2.14679566873388	2.87096372634486	2.19672994389792	3.23932516937508	2.09973586811569	3.18424826083566	1.63210334194952	1.69835679593539	1.76264205127424	2.48647049740491	2.33893479915	-0.518271626549224	-0.518271626549224	-0.518271626549224	2.91443329964173	-0.518271626549224	1.68375511781256	-0.518271626549224	2.05294963524588	-0.518271626549224	-0.518271626549224	1.45551257884287	1.39940620989874	-0.518271626549224	-0.518271626549224	-0.518271626549224	-0.518271626549224	2.54122608210692	-0.518271626549224	2.20890860404349	2.16491953527543	2.75595195038027	1.99315060133838	-0.518271626549224	-0.518271626549224	-0.518271626549224	-0.518271626549224	-0.518271626549224	2.33701808415088	-0.518271626549224	-0.518271626549224	1.34162253398254	1.28534989909948	2.12614301354547	1.2404126751963	-0.518271626549224	-0.518271626549224	-0.518271626549224	2.07787938618529	-0.518271626549224	-0.518271626549224	1.4002822693456	-0.518271626549224	-0.518271626549224	-0.518271626549224	-0.518271626549224	-0.518271626549224	1.67096558592971	3.1531049077432	-0.518271626549224	2.2741364503828	-0.518271626549224	-0.518271626549224	-0.518271626549224	-0.518271626549224	-0.518271626549224	-0.518271626549224	-0.518271626549224	-0.518271626549224	1.82222310757816	-0.518271626549224	-0.518271626549224	-0.518271626549224	-0.518271626549224	2.86893256030418	-0.518271626549224	-0.518271626549224	-0.518271626549224	-0.518271626549224	1.23063284607154	-0.518271626549224	-0.518271626549224	-0.518271626549224	-0.518271626549224	-0.518271626549224	-0.518271626549224	1.81804160052372	1.74874014722114	3.10731773275451	-0.518271626549224	-0.518271626549224	-0.518271626549224	1.46997594448375	-0.518271626549224	1.21933655138019	1.33161053628702	2.36848834125588	3.19162885604242	1.48404091685608	-0.518271626549224	1.17132754463061	-0.518271626549224	2.17442873873684	1.32198542430139	-0.518271626549224	2.04826865501503	1.57424532949071	-0.518271626549224	1.32358174095857	2.31615279473404	2.44898566952883	-0.518271626549224	1.35203382460114	2.99753991565677	1.48339662252751	1.74529623986301	1.37269316963777	1.38264650245314	-0.518271626549224	-0.518271626549224	-0.518271626549224	-0.518271626549224	1.58791319795144	2.11518854692224	-0.518271626549224	1.1757305164137	1.89644696968967	1.45582442844823	2.33548712183539	-0.518271626549224	1.98735917270768	-0.518271626549224	2.47571501276493	1.89694936685562	-0.518271626549224	1.02263335907794	-0.518271626549224	2.09179011850441	2.34123928871045	1.44868040451769	-0.518271626549224	-0.518271626549224	1.26108352209611	-0.518271626549224	1.93824933210731	-0.518271626549224	1.3495560630183	-0.518271626549224	2.20551166597285	2.35802800732718	1.64436144332444	-0.518271626549224	1.22027168359837	-0.518271626549224	2.20958929104788	1.65600402102672	1.38896420807591	2.02946842259089	-0.518271626549224	1.12699516525982	-0.518271626549224	-0.518271626549224	-0.518271626549224	-0.518271626549224	-0.518271626549224	1.01160856165046	-0.518271626549224	-0.518271626549224	-0.518271626549224	1.20018256070518	1.17462738583205	-0.518271626549224	-0.518271626549224	-0.518271626549224	1.79967284932697	-0.518271626549224	-0.518271626549224	-0.518271626549224	1.29300655302146	-0.518271626549224	-0.518271626549224	-0.518271626549224	1.89669813639353	-0.518271626549224	-0.518271626549224	-0.518271626549224	-0.518271626549224	-0.518271626549224	-0.518271626549224	-0.518271626549224	2.5130687242065	-0.518271626549224	-0.518271626549224	-0.518271626549224	-0.518271626549224	-0.518271626549224	2.09361837460221	1.90375679281422	-0.518271626549224	-0.518271626549224	-0.518271626549224	-0.518271626549224	-0.518271626549224	2.16100956485632	1.93511135777433	-0.518271626549224	1.86651808024584	1.58791319795144	-0.518271626549224	1.28306708211545	-0.518271626549224	-0.518271626549224	-0.518271626549224	-0.518271626549224	1.67374826423372	-0.518271626549224	-0.518271626549224	-0.518271626549224	-0.518271626549224	1.34653777670294	-0.518271626549224	1.73631511802408	-0.518271626549224	-0.518271626549224	1.98488722419446	2.9601890436647	1.77808319193609	2.06831129044462	-0.518271626549224	1.78657112051322	1.63859503073238	-0.518271626549224	-0.518271626549224	1.41769919970818	-0.518271626549224	-0.518271626549224	1.85152863570559	-0.518271626549224	-0.518271626549224	-0.518271626549224	1.36649720340542	1.03510884034034	1.10799307553243	2.05794659449298	-0.518271626549224	-0.518271626549224	2.6212116921497	-0.518271626549224	1.8152639271932	1.94192278142869	-0.518271626549224	1.44590104667003	-0.518271626549224	-0.518271626549224	1.18774695025231	-0.518271626549224	-0.518271626549224	-0.518271626549224	-0.518271626549224	-0.518271626549224	0.811433394664766	-0.518271626549224	1.40350231845463	-0.518271626549224	1.53138587742304	1.12740920187953	-0.518271626549224	1.71797878925429	2.62170488166826	0.781162876899586	1.22992201980462	1.01852333392429	1.08554474915764	-0.518271626549224	1.40438265646518	1.89318759181694	-0.518271626549224	1.4824310770421	-0.518271626549224	2.1095991885884	0.78464765471445	1.4940890467023	1.95342337721068	0.508899836811142	1.03255975579931	0.468206974301223	1.06130279304247	-0.518271626549224	-0.518271626549224	-0.518271626549224	-0.518271626549224	-0.518271626549224	1.3324177742712	-0.518271626549224	1.1513964611781	0.979878157894549	0.84311520219058	1.11102513639818	-0.518271626549224	-0.518271626549224	-0.518271626549224	1.06376670518416	0.869995025480713	0.987334964528899	-0.518271626549224	2.20524037758465	-0.518271626549224	1.74981893803042	0.891211987393889	0.723684816735756	-0.518271626549224	0.626193269938571	0.96842762769406	1.27287427716692	2.19993026528695	0.597110891493057	1.46797014265104	1.52483360817935	-0.518271626549224	-0.518271626549224	-0.518271626549224	-0.518271626549224	3.06150486681576	2.00595318672088	-0.518271626549224	-0.518271626549224	-0.518271626549224	-0.518271626549224	-0.518271626549224	2.5569684831814	-0.518271626549224	-0.518271626549224	-0.518271626549224	-0.518271626549224	-0.518271626549224	-0.518271626549224	-0.518271626549224	-0.518271626549224	-0.518271626549224	-0.518271626549224	-0.518271626549224	-0.518271626549224	-0.518271626549224	-0.518271626549224	2.1480799503851	2.50591442815983	1.65874194189276	2.5541745639596	-0.518271626549224	-0.518271626549224	1.79377756814563	-0.518271626549224	-0.518271626549224	-0.518271626549224	-0.518271626549224	1.5664264959302	1.38579938606304	1.79197088131076	-0.518271626549224	-0.518271626549224	-0.518271626549224	2.64714106074948	1.82502083495483	2.05177739351655	-0.518271626549224	1.9164878228043	-0.518271626549224	-0.518271626549224	-0.518271626549224	-0.518271626549224	-0.518271626549224	-0.518271626549224	2.2519514259092	1.65952570056678	2.24137844328449	2.14743761377658	-0.518271626549224	-0.518271626549224	1.76089316009554	-0.518271626549224	-0.518271626549224	2.26585325560396	1.37637625192076	-0.518271626549224	-0.518271626549224	-0.518271626549224	1.87336333217616	2.31502606418217	-0.518271626549224	1.6215106671399	-0.518271626549224	-0.518271626549224	-0.518271626549224	-0.518271626549224	-0.518271626549224	-0.518271626549224	-0.518271626549224	-0.518271626549224	-0.518271626549224	-0.518271626549224	-0.518271626549224	1.50623563443923	2.51038056011369	2.08875015205981	2.26836751683598	1.58900113787063	-0.518271626549224	-0.518271626549224	-0.518271626549224	-0.518271626549224	2.19807627566167	-0.518271626549224	-0.518271626549224	-0.518271626549224	-0.518271626549224	-0.518271626549224	-0.518271626549224	-0.518271626549224	-0.518271626549224	2.00315627260707	-0.518271626549224	-0.518271626549224	2.53892927087343	-0.518271626549224	1.53958793417708	-0.518271626549224	-0.518271626549224	1.28738454255409	2.2835770381146	2.45337292352664	-0.518271626549224	-0.518271626549224	-0.518271626549224	-0.518271626549224	2.10897999123961	-0.518271626549224	-0.518271626549224	-0.518271626549224	-0.518271626549224	-0.518271626549224	-0.518271626549224	-0.518271626549224	-0.518271626549224	1.76746811897519	-0.518271626549224	-0.518271626549224	-0.518271626549224	-0.518271626549224	-0.518271626549224	2.57482385793753	-0.518271626549224	-0.518271626549224	1.26975446236704	1.58393529311389	1.44744402032834	-0.518271626549224	-0.518271626549224	-0.518271626549224	-0.518271626549224	1.34818274248151	-0.518271626549224	-0.518271626549224	-0.518271626549224	-0.518271626549224	-0.518271626549224	1.66148801512661	-0.518271626549224	-0.518271626549224	1.17727758480138	-0.518271626549224	1.61029641131374	-0.518271626549224	1.58682657045768	1.941397177147	-0.518271626549224	-0.518271626549224	1.63286468380594	1.62000742198903	-0.518271626549224	-0.518271626549224	1.37808164786059	-0.518271626549224	-0.518271626549224	-0.518271626549224	-0.518271626549224	1.55308032418526	-0.518271626549224	-0.518271626549224	-0.518271626549224	1.49539407057504	-0.518271626549224	-0.518271626549224	-0.518271626549224	2.45408215722159	-0.518271626549224	-0.518271626549224	-0.518271626549224	1.02712809831218	1.46617942146813	-0.518271626549224	-0.518271626549224	2.0297550626405	-0.518271626549224	1.00879132147207	1.95302460338395	1.76264205127424	2.30085402259818	3.03490993573616	-0.518271626549224	-0.518271626549224	-0.518271626549224	1.35923389120459	-0.518271626549224	-0.518271626549224	1.57103845908574	-0.518271626549224	-0.518271626549224	-0.518271626549224	1.09025535208952	-0.518271626549224	-0.518271626549224	-0.518271626549224	-0.518271626549224	-0.518271626549224	-0.518271626549224	2.94550040309417	2.04331833788717	-0.518271626549224	-0.518271626549224	1.80514686592807	1.64128151167693	2.18935541266677	2.70292148311711	2.07308428253878	1.73376467231092	2.68663494348002	2.96128422004198	-0.518271626549224	2.51576328536224	2.16166022266901	1.70286438710641	1.39853106277748	-0.518271626549224	-0.518271626549224	-0.518271626549224	-0.518271626549224	-0.518271626549224	-0.518271626549224	-0.518271626549224	-0.518271626549224	-0.518271626549224	-0.518271626549224	-0.518271626549224	-0.518271626549224	2.41723663708337	1.42008870728463	-0.518271626549224	1.37241052995173	1.32145401339377	1.03183312465956	-0.518271626549224	1.70245370677058	-0.518271626549224	-0.518271626549224	-0.518271626549224	1.81019215209858	-0.518271626549224	1.64861329169908	2.91148585129869	-0.518271626549224	-0.518271626549224	-0.518271626549224	-0.518271626549224	1.40379566218291	-0.518271626549224	2.51486438583115	-0.518271626549224	-0.518271626549224	1.47283433221864	1.71568563415529	1.23276920761085	-0.518271626549224	1.59555648920605	3.11065631811646	2.12897849415679	1.42413634333005	1.67813799356051	1.29019062895556	3.46856726301118	2.52615219588983	1.42188527147903	1.79264799095501	1.34735984853604	-0.518271626549224	1.58682657045768	-0.518271626549224	-0.518271626549224	-0.518271626549224	-0.518271626549224	-0.518271626549224	-0.518271626549224	2.01100707035598	1.74830897415441	-0.518271626549224	-0.518271626549224	1.50096231094166	-0.518271626549224	-0.518271626549224	-0.518271626549224	-0.518271626549224	-0.518271626549224	-0.518271626549224	-0.518271626549224	-0.518271626549224	2.11705832936845	2.50353968252131	-0.518271626549224	-0.518271626549224	-0.518271626549224	-0.518271626549224	-0.518271626549224	-0.518271626549224	-0.518271626549224	-0.518271626549224	-0.518271626549224	-0.518271626549224	-0.518271626549224	1.24089287235099	2.22329488541172	1.1647705030041	1.56890690670194	2.12677245785543	-0.518271626549224	-0.518271626549224	-0.518271626549224	-0.518271626549224	3.23111160096091	-0.518271626549224	-0.518271626549224	-0.518271626549224	-0.518271626549224	1.46965892893035	1.55482502653493	-0.518271626549224	-0.518271626549224	1.66700478455423	-0.518271626549224	2.79230181601535	-0.518271626549224	-0.518271626549224	-0.518271626549224	-0.518271626549224	1.25055886225872	-0.518271626549224	1.45177919314164	1.30801915113228	-0.518271626549224	-0.518271626549224	-0.518271626549224	2.44320945708339	2.82343807892498	-0.518271626549224	1.44744402032834	1.48210946718498	-0.518271626549224	1.24353921232225	1.83723834370437	1.95621923362783	0.912376922794127	2.34252165588587	2.48647049740491	2.75927785572175	2.2072087832559	1.15805391485653	-0.518271626549224	2.85943203542943	1.15225219444089	1.180603327002	2.2997429921953	-0.518271626549224	1.42850541732398	1.86093068562491	-0.518271626549224	-0.518271626549224	1.39185174226844	-0.518271626549224	-0.518271626549224	1.53993134190726	-0.518271626549224	-0.518271626549224	-0.518271626549224	1.88570672184178	-0.518271626549224	-0.518271626549224	2.86397073672237	1.50293608168154	1.8847135415298	-0.518271626549224	-0.518271626549224	-0.518271626549224	1.75089895666968	-0.518271626549224	2.4231556641543	1.29815180551458	-0.518271626549224	-0.518271626549224	-0.518271626549224	1.9273092553721	2.20009896991196	0.894469789862171	-0.518271626549224	1.73674086244901	1.24329826769438	2.27558350301983	1.43183493489708	1.48307465463909	1.2896797013675	1.73334026679025	1.23015889012239	-0.518271626549224	1.56201423759691	-0.518271626549224	-0.518271626549224	-0.518271626549224	-0.518271626549224	-0.518271626549224	1.2315816202265	-0.518271626549224	-0.518271626549224	1.69958398437964	-0.518271626549224	-0.518271626549224	-0.518271626549224	1.35673444981678	-0.518271626549224	1.9164878228043	-0.518271626549224	-0.518271626549224	-0.518271626549224	-0.518271626549224	-0.518271626549224	1.13699601968039	-0.518271626549224	-0.518271626549224	1.14373831660472	-0.518271626549224	0.788403528663325	-0.518271626549224	0.98512342676628	-0.518271626549224	2.56962644381162	1.92523895155559	-0.518271626549224	-0.518271626549224	-0.518271626549224	2.63910065163409	1.37552486184681	-0.518271626549224	-0.518271626549224	-0.518271626549224	1.90781299253241	-0.518271626549224	1.17639316158405	1.29019062895556	-0.518271626549224	-0.518271626549224	0.971834450585562	-0.518271626549224	1.12286741717721	1.30906486030979	-0.518271626549224	2.3276743534361	-0.518271626549224	0.893431457670553	-0.518271626549224	-0.518271626549224	1.17198636987512	-0.518271626549224	-0.518271626549224	-0.518271626549224	-0.518271626549224	-0.518271626549224	-0.518271626549224	-0.518271626549224	1.14607004359403	1.61663416844496	-0.518271626549224	-0.518271626549224	2.21197511866817	2.82168126718469	1.12782346875187	1.90299809857762	1.85609783984025	0.846413990546662	1.10497342514275	2.62442120075801	1.85176858860694	2.55161947101441	2.13848582525669	-0.518271626549224	-0.518271626549224	-0.518271626549224	0.951805627478762	-0.518271626549224	1.49572063208136	1.1665135205951	2.4118953036658	2.49850985416047	2.23345836690439	1.51087600435955	-0.518271626549224	-0.518271626549224	1.77964111715762	0.795222638848162	1.87254591645392	-0.518271626549224	-0.518271626549224	-0.518271626549224	-0.518271626549224	-0.518271626549224	-0.518271626549224	-0.518271626549224	1.29866814316723	-0.518271626549224	-0.518271626549224	0.979541119240747	-0.518271626549224	-0.518271626549224	-0.518271626549224	-0.518271626549224	-0.518271626549224	-0.518271626549224	-0.518271626549224	1.27650862398486	-0.518271626549224	-0.518271626549224	1.78971728945498	-0.518271626549224	-0.518271626549224	0.800835379297888	1.13511063220386	1.55465040236206	1.05442963738272	-0.518271626549224	-0.518271626549224	-0.518271626549224	-0.518271626549224	-0.518271626549224	-0.518271626549224	1.78120158158214	-0.518271626549224	-0.518271626549224	-0.518271626549224	1.29634722470784	-0.518271626549224	1.84817546738707	1.78433015652605	-0.518271626549224	-0.518271626549224	2.36403055818516	2.59778361169356	-0.518271626549224	2.38877418446285	-0.518271626549224	1.58285345500819	-0.518271626549224	-0.518271626549224	1.70863291593978	-0.518271626549224	-0.518271626549224	1.46491761810004	-0.518271626549224	-0.518271626549224	-0.518271626549224	1.55797412939414	-0.518271626549224	-0.518271626549224	0.893135093291127	-0.518271626549224	1.54613553940363	-0.518271626549224	1.31194754145478	-0.518271626549224	-0.518271626549224	-0.518271626549224	-0.518271626549224	-0.518271626549224	2.0914857214441	1.42729790909316	2.88445657649204	-0.518271626549224	1.36146197753681	-0.518271626549224	-0.518271626549224	2.28528024193968	1.99204491985247	-0.518271626549224	2.28321241363592	3.3166523877244	1.33592503949315	1.34763405510466	2.62648328509528	0.950674117288749	-0.518271626549224	2.68680886300477	-0.518271626549224	1.25348191594009	1.7960407113759	-0.518271626549224	1.22097377058026	1.42458727536461	1.17772018109598	2.29531018498777	-0.518271626549224	1.38236046606697	-0.518271626549224	-0.518271626549224	-0.518271626549224	1.04318026506186	0.889000020761856	-0.518271626549224	1.25007273691845	1.50096231094166	2.31815874747295	-0.518271626549224	1.45551257884287	-0.518271626549224	1.21630511084754	-0.518271626549224	-0.518271626549224	-0.518271626549224	-0.518271626549224	-0.518271626549224	-0.518271626549224	-0.518271626549224	0.916048004977753	-0.518271626549224	-0.518271626549224	-0.518271626549224	-0.518271626549224	-0.518271626549224	-0.518271626549224	-0.518271626549224	-0.518271626549224	0.943444936542734	-0.518271626549224	1.1349014377666	-0.518271626549224	-0.518271626549224	1.07602078748787	-0.518271626549224	1.03894969707968	-0.518271626549224	0.596302720652022	1.32785393397683	-0.518271626549224	-0.518271626549224	1.42338532206619	1.180603327002	-0.518271626549224	-0.518271626549224	1.04115381619826	-0.518271626549224	-0.518271626549224	-0.518271626549224	-0.518271626549224	-0.518271626549224	-0.518271626549224	2.14722358860914	-0.518271626549224	-0.518271626549224	-0.518271626549224	0.989724550966803	-0.518271626549224	1.1516103034454	-0.518271626549224	0.8547364888667	-0.518271626549224	0.875595057587766	2.39926092609748	0.795095668863786	1.82876373196917	1.91443986491452	1.59373077564062	-0.518271626549224	2.86822246637901	2.39804584166229	1.37071670722376	1.39532996991639	-0.518271626549224	-0.518271626549224	-0.518271626549224	1.14416172902894	-0.518271626549224	2.54122608210692	-0.518271626549224	1.93720224657509	1.2394531604371	2.1896895116126	-0.518271626549224	2.51876477839317	1.9813272500821	1.28408086444196	-0.518271626549224	-0.518271626549224	-0.518271626549224	-0.518271626549224	1.45676065712171	2.91791637307349	-0.518271626549224	-0.518271626549224	1.86944592126864	-0.518271626549224	1.65366368918144	-0.518271626549224	2.49821467813165	-0.518271626549224	-0.518271626549224	-0.518271626549224	1.03620411233874	1.032196347173	1.71028761383587	-0.518271626549224	1.62490206333499	-0.518271626549224	2.18335952715732	-0.518271626549224	-0.518271626549224	-0.518271626549224	2.48166143643521	1.39271994718547	2.9516805212807	3.85391935886686	-0.518271626549224	-0.518271626549224	-0.518271626549224	1.0323780282124	1.10196610271384	-0.518271626549224	-0.518271626549224	1.28840380295319	1.60289645374552	-0.518271626549224	-0.518271626549224	-0.518271626549224	1.54925397936054	2.10681568880338	-0.518271626549224	1.31510401812505	2.21607754639239	2.76707501878589	-0.518271626549224	2.82402426045205	-0.518271626549224	-0.518271626549224	1.25715099939063	1.80927286407953	1.9366791144645	-0.518271626549224	-0.518271626549224	-0.518271626549224	1.55099118644456	1.21653787945727	1.18394360287137	-0.518271626549224	-0.518271626549224	1.35313744723309	2.2763077553763	2.59055918206416	2.51276972390439	1.99176868761941	1.09717982525736	3.53644350091005	-0.518271626549224	1.68054117409491	1.51687850990205	-0.518271626549224	-0.518271626549224	-0.518271626549224	-0.518271626549224	2.47730731316793	3.57423219068296	-0.518271626549224	1.30775793477778	1.77541835012444	2.24161227294355	-0.518271626549224	-0.518271626549224	2.46994376044843	-0.518271626549224	-0.518271626549224	1.22921183904974	1.61738270044308	-0.518271626549224	1.13469230184323	-0.518271626549224	-0.518271626549224	1.14691974102884	-0.518271626549224	-0.518271626549224	-0.518271626549224	1.99814112303142	1.25445867512325	-0.518271626549224	2.13498979942912	1.94666566748307	1.14500927057639	1.96290748440832	-0.518271626549224	1.11876246648664	1.34599018487025	1.00005987062159	1.13909647980451	1.03383315386173	-0.518271626549224	1.1929228556966	0.874730353793763	2.20822835082029	2.37322807074765	-0.518271626549224	1.19790654424725	1.29712012158213	-0.518271626549224	-0.518271626549224	2.70893289214337	2.76987226755705	2.79878919558244	1.55308032418526	1.35258545129084	-0.518271626549224	2.12582843310316	-0.518271626549224	0.964542988157244	-0.518271626549224	-0.518271626549224	0.95407432585889	2.22295009662791	1.47506407608212	1.41680487029898	-0.518271626549224	0.769364340147196	1.63642601489221	-0.518271626549224	2.65320823000485	-0.518271626549224	1.11285036456711	1.10981081748112	0.874730353793763	1.22826593384133	1.16151310277076	1.65874194189276	-0.518271626549224	1.30177313080018	1.76220452730492	1.42835438493418	-0.518271626549224	-0.518271626549224	-0.518271626549224	1.90085161306379	2.61237018288253	-0.518271626549224	1.2273211722189	0.995217588006399	1.20292267371731	0.929997796172587	-0.518271626549224	-0.518271626549224	-0.518271626549224	0.954561463502134	1.00214548368129	-0.518271626549224	-0.518271626549224	-0.518271626549224	2.21985198483731	2.40923422694272	1.65835031217742	2.66441452974838	0.896998319765381	-0.518271626549224	-0.518271626549224	-0.518271626549224	-0.518271626549224	-0.518271626549224	-0.518271626549224	-0.518271626549224	-0.518271626549224	-0.518271626549224	-0.518271626549224	2.24912179238017	-0.518271626549224	2.21368254996219	-0.518271626549224	1.95462064916375	-0.518271626549224	1.95196197978511	1.62754856269706	-0.518271626549224	1.64590529372733	-0.518271626549224	2.52842330048494	3.59151034313489	2.0166520349259	2.332813074733	2.54260639775498	-0.518271626549224	-0.518271626549224	2.07188896855219	2.82314509654561	-0.518271626549224	-0.518271626549224	-0.518271626549224	-0.518271626549224	-0.518271626549224	1.95037014959889	2.57009796115001	1.78567410648166	-0.518271626549224	-0.518271626549224	-0.518271626549224	-0.518271626549224	-0.518271626549224	-0.518271626549224	3.89637769554405	2.59007916656438	2.51936603212634	2.95429215896423	-0.518271626549224	-0.518271626549224	-0.518271626549224	2.59875031257771	-0.518271626549224	-0.518271626549224	-0.518271626549224	-0.518271626549224	-0.518271626549224	-0.518271626549224	-0.518271626549224	1.61663416844496	-0.518271626549224	-0.518271626549224	-0.518271626549224	-0.518271626549224	-0.518271626549224	-0.518271626549224	-0.518271626549224	-0.518271626549224	2.04651876192481	-0.518271626549224	-0.518271626549224	-0.518271626549224	-0.518271626549224	-0.518271626549224	-0.518271626549224	-0.518271626549224	-0.518271626549224	-0.518271626549224	-0.518271626549224	-0.518271626549224	-0.518271626549224	-0.518271626549224	-0.518271626549224	-0.518271626549224	2.02403745477173	2.17739731844254	-0.518271626549224	-0.518271626549224	2.24489123914586	-0.518271626549224	-0.518271626549224	-0.518271626549224	-0.518271626549224	-0.518271626549224	3.65386993217588	-0.518271626549224	-0.518271626549224	-0.518271626549224	-0.518271626549224	-0.518271626549224	-0.518271626549224	-0.518271626549224	-0.518271626549224	-0.518271626549224	-0.518271626549224	-0.518271626549224	-0.518271626549224	-0.518271626549224	-0.518271626549224	-0.518271626549224	-0.518271626549224	-0.518271626549224	1.46586379744849	-0.518271626549224	2.78112805306529	2.42260372807004	-0.518271626549224	-0.518271626549224	-0.518271626549224	-0.518271626549224	2.10034959907633	2.48559459448978	-0.518271626549224	3.34143482186257	1.86457102652109	-0.518271626549224	-0.518271626549224	1.55168702070303	2.12331518409111	3.68855289936709	2.76205663714635	-0.518271626549224	2.35439024323317	1.86262782956614	-0.518271626549224	-0.518271626549224	-0.518271626549224	-0.518271626549224	-0.518271626549224	1.53616116263097	2.24489123914586	1.4505383330162	1.1938265834444	2.41298887271881	1.5283296274384	-0.518271626549224	1.63897833194278	2.12457105492141	-0.518271626549224	-0.518271626549224	-0.518271626549224	-0.518271626549224	-0.518271626549224	-0.518271626549224	-0.518271626549224	1.0967823735307	0.922986425991911	-0.518271626549224	1.23969292927521	-0.518271626549224	1.09084631866018	-0.518271626549224	1.9293838635575	-0.518271626549224	1.63362666004062	2.35828830842196	2.19807627566167	-0.518271626549224	-0.518271626549224	1.55762367901558	1.86798090950996	2.35594781228663	-0.518271626549224	1.57746371184052	2.55045995574742	2.44602339665304	2.12331518409111	-0.518271626549224	2.60911269892397	-0.518271626549224	-0.518271626549224	-0.518271626549224	1.48791675363419	1.39882267721284	-0.518271626549224	1.22496425645874	-0.518271626549224	-0.518271626549224	1.20246531230182	-0.518271626549224	1.18886918232904	-0.518271626549224	1.72006834289992	2.45195580167529	-0.518271626549224	2.63859997692992	-0.518271626549224	2.39804584166229	3.63574437596367	2.44644609872838	1.96748100224804	2.57909391846522	1.79422977091313	-0.518271626549224	-0.518271626549224	2.53755340708846	-0.518271626549224	-0.518271626549224	1.02137994310113	1.04613813891167	-0.518271626549224	-0.518271626549224	-0.518271626549224	-0.518271626549224	1.27852088651747	1.43304890616398	3.20011781143194	-0.518271626549224	2.72320049457931	1.38896420807591	2.64537744106721	2.61629136822827	-0.518271626549224	-0.518271626549224	1.59482576069375	-0.518271626549224	1.6264134086762	2.00595318672088	1.71610215525979	2.16426686815773	1.60326501991126	-0.518271626549224	1.73418926866223	-0.518271626549224	1.83960556193756	-0.518271626549224	-0.518271626549224	-0.518271626549224	-0.518271626549224	3.218351339548	2.02005405887227	-0.518271626549224	1.68698021078015	1.03110723735442	1.63286468380594	2.49526715389628	1.62679163649806	-0.518271626549224	1.86846900398569	-0.518271626549224	2.32824413239102	1.526974684706	1.30515039953999	-0.518271626549224	-0.518271626549224	-0.518271626549224	-0.518271626549224	1.71860516776627	-0.518271626549224	-0.518271626549224	-0.518271626549224	-0.518271626549224	1.57997490179551	1.41919185164415	-0.518271626549224	2.9601890436647	-0.518271626549224	1.76176720422407	-0.518271626549224	-0.518271626549224	-0.518271626549224	1.98433872049909	1.65756755138927	1.59995331499984	1.33700722784139	-0.518271626549224	3.57906832904931	-0.518271626549224	1.50954767424405	1.2896797013675	-0.518271626549224	-0.518271626549224	-0.518271626549224	-0.518271626549224	-0.518271626549224	1.72027755392338	-0.518271626549224	1.9998100926706	-0.518271626549224	-0.518271626549224	1.53958793417708	2.28942776056344	1.40585193476574	1.87877537669127	1.61476552942266	2.43216313896493	2.10034959907633	-0.518271626549224	-0.518271626549224	-0.518271626549224	-0.518271626549224	-0.518271626549224	-0.518271626549224	1.28205458168139	-0.518271626549224	-0.518271626549224	-0.518271626549224	-0.518271626549224	2.14103571465246	-0.518271626549224	-0.518271626549224	-0.518271626549224	1.16869793438763	2.08209338192932	-0.518271626549224	1.95782036380704	2.21231638668449	-0.518271626549224	1.70368628912366	1.28738454255409	1.92059642579194	-0.518271626549224	2.01382564850463	3.31782152235162	-0.518271626549224	-0.518271626549224	-0.518271626549224	3.30010911717065	2.4255044472114	-0.518271626549224	2.58433459778102	3.08419778138855	1.23039583219944	-0.518271626549224	-0.518271626549224	2.7831088939622	2.92300072034096	2.34740836270826	1.24426248916644	-0.518271626549224	-0.518271626549224	2.11955658399044	1.64166593811189	-0.518271626549224	-0.518271626549224	-0.518271626549224	-0.518271626549224	1.41175479120625	2.08875015205981	1.95621923362783	3.10781176751767	1.77276091415406	1.55203514206797	-0.518271626549224	-0.518271626549224	-0.518271626549224	-0.518271626549224	-0.518271626549224	-0.518271626549224	3.18424826083566	-0.518271626549224	-0.518271626549224	-0.518271626549224	-0.518271626549224	1.52731322528397	1.91956768441177	2.39279580991727	2.66339129042292	2.60554008546482	2.62516312660812	2.26262920835294	1.99259761001321	2.61874890443088	2.53389255624461	3.17234753438787	-0.518271626549224	2.09483899988195	1.4940890467023	1.71735282798224	1.97832471501949	3.10189638890117	1.93458931793213	1.73418926866223	2.77267616629976	-0.518271626549224	2.37759077575867	1.78209441832595	-0.518271626549224	-0.518271626549224	1.31642284848738	2.45649691481436	2.93956695461624	2.19091544019759	2.72805532163798	1.56926181313702	1.69917474241734	-0.518271626549224	-0.518271626549224	1.81203335654869	-0.518271626549224	-0.518271626549224	-0.518271626549224	-0.518271626549224	-0.518271626549224	-0.518271626549224	-0.518271626549224	-0.518271626549224	2.31315076146577	-0.518271626549224	-0.518271626549224	-0.518271626549224	1.85393081896888	-0.518271626549224	-0.518271626549224	-0.518271626549224	-0.518271626549224	-0.518271626549224	-0.518271626549224	-0.518271626549224	1.73376467231092	1.80789557077712	1.72699698429041	-0.518271626549224	-0.518271626549224	-0.518271626549224	-0.518271626549224	1.40497006024504	-0.518271626549224	-0.518271626549224	1.29351960061123	-0.518271626549224	-0.518271626549224	-0.518271626549224	1.21305365257112	-0.518271626549224	-0.518271626549224	-0.518271626549224	2.27449803221224	2.21368254996219	2.37997771604714	1.57638963430877	1.83984260050988	3.26985534477807	0.943764596938187	-0.518271626549224	-0.518271626549224	1.16673167948623	-0.518271626549224	1.69143303975472	-0.518271626549224	2.56445255096206	2.26084222191391	1.53890151790639	2.67366448051541	-0.518271626549224	-0.518271626549224	2.98072317855019	-0.518271626549224	-0.518271626549224	1.15826965138213	1.2662747245643	-0.518271626549224	-0.518271626549224	-0.518271626549224	-0.518271626549224	-0.518271626549224	-0.518271626549224	-0.518271626549224	1.52292230835469	1.29660477460318	2.22882665332555	-0.518271626549224	-0.518271626549224	-0.518271626549224	1.42699629997096	-0.518271626549224	2.36180841085976	-0.518271626549224	1.16869793438763	-0.518271626549224	1.27174973590135	-0.518271626549224	-0.518271626549224	2.17146845386024	-0.518271626549224	-0.518271626549224	-0.518271626549224	1.62565742303647	1.16303148105932	2.22191639600282	1.83865798403847	1.17088864445031	1.70204320670299	-0.518271626549224	1.3547956546857	-0.518271626549224	2.80569713943373	1.1761722158881	1.00493603302359	-0.518271626549224	0.895658472438812	-0.518271626549224	-0.518271626549224	-0.518271626549224	-0.518271626549224	-0.518271626549224	-0.518271626549224	-0.518271626549224	-0.518271626549224	1.91239611599541	1.40408910816661	1.90679738698734	-0.518271626549224	2.2102704123232	2.72391846013912	1.23110708934404	4.00394485970122	3.4457213926015	2.86407179282764	2.44461554202538	2.2540785396384	3.48447252546337	2.20280188265545	2.44898566952883	2.54629544405791	2.01410793515196	-0.518271626549224	3.00910963862015	2.89623302356447	-0.518271626549224	1.42248497334863	-0.518271626549224	1.85682124785769	-0.518271626549224	-0.518271626549224	-0.518271626549224	2.35166979465467	2.15033121818212	1.60252803755892	1.71028761383587	2.17475817055552	2.40617165107393	-0.518271626549224	-0.518271626549224	-0.518271626549224	-0.518271626549224	-0.518271626549224	2.075179409047	-0.518271626549224	-0.518271626549224	3.34322376150521	1.7789731244108	2.46262814557002	-0.518271626549224	1.87877537669127	-0.518271626549224	-0.518271626549224	1.19179468792246	1.47156277006468	-0.518271626549224	1.58213295199124	2.73564746305039	1.66384831216771	2.35620762168635	1.86359894677263	1.45457770892035	2.12582843310316	1.36006872046694	1.58465724204856	1.55937731001865	1.60844075216456	1.48050320434796	-0.518271626549224	-0.518271626549224	-0.518271626549224	-0.518271626549224	-0.518271626549224	-0.518271626549224	-0.518271626549224	-0.518271626549224	-0.518271626549224	-0.518271626549224	-0.518271626549224	2.56633125723229	-0.518271626549224	-0.518271626549224	-0.518271626549224	-0.518271626549224	-0.518271626549224	-0.518271626549224	-0.518271626549224	1.72447157437598	-0.518271626549224	-0.518271626549224	-0.518271626549224	-0.518271626549224	1.84913234162509	-0.518271626549224	-0.518271626549224	1.99370389411425	-0.518271626549224	-0.518271626549224	-0.518271626549224	-0.518271626549224	-0.518271626549224	-0.518271626549224	1.33673654669531	-0.518271626549224	-0.518271626549224	-0.518271626549224	1.4260921146331	-0.518271626549224	-0.518271626549224	-0.518271626549224	-0.518271626549224	-0.518271626549224	1.67454485262374	1.32705119138166	-0.518271626549224	1.98023438773886	2.70530466482227	-0.518271626549224	1.22567058430393	0.835213247121471	1.11183579256519	0.88782335937267	1.90072549388224	1.3840781561919	1.22355351624978	-0.518271626549224	-0.518271626549224	1.69183889981451	-0.518271626549224	-0.518271626549224	2.30679874692919	-0.518271626549224	-0.518271626549224	-0.518271626549224	-0.518271626549224	-0.518271626549224	-0.518271626549224	-0.518271626549224	2.7034506589657	-0.518271626549224	-0.518271626549224	-0.518271626549224	-0.518271626549224	-0.518271626549224	-0.518271626549224	1.6959072464116	-0.518271626549224	-0.518271626549224	-0.518271626549224	-0.518271626549224	-0.518271626549224	2.29052829114957	1.55797412939414	2.70893289214337	-0.518271626549224	2.48998093119695	1.58646465248037	2.78452581606169	2.23927626255868	-0.518271626549224	-0.518271626549224	2.66339129042292	-0.518271626549224	-0.518271626549224	-0.518271626549224	1.78881733130318	-0.518271626549224	-0.518271626549224	-0.518271626549224	-0.518271626549224	0.917583634498545	-0.518271626549224	-0.518271626549224	-0.518271626549224	2.76316998767745	-0.518271626549224	-0.518271626549224	1.62830611703948	1.84961113050275	1.75262954636175	-0.518271626549224	-0.518271626549224	1.49148484933935	1.49343726698246	2.30903641031964	-0.518271626549224	-0.518271626549224	-0.518271626549224	-0.518271626549224	1.5628949474991	-0.518271626549224	-0.518271626549224	-0.518271626549224	1.41978964988634	2.05275416895042	1.58610287993172	1.4052639158455	-0.518271626549224	0.961090197449235	-0.518271626549224	-0.518271626549224	1.96910015171736	2.32218174063665	-0.518271626549224	-0.518271626549224	2.39319877673381	1.4257909333187	-0.518271626549224	-0.518271626549224	-0.518271626549224	-0.518271626549224	-0.518271626549224	-0.518271626549224	-0.518271626549224	-0.518271626549224	1.05097094420992	-0.518271626549224	1.03876632808193	2.10403959545536	-0.518271626549224	2.35477942876171	2.97096472501406	-0.518271626549224	1.39271994718547	-0.518271626549224	1.37893565670074	-0.518271626549224	1.63706342764962	1.21374924838589	-0.518271626549224	1.72995187495809	1.58393529311389	2.52963641659847	-0.518271626549224	2.3972365243564	-0.518271626549224	-0.518271626549224	-0.518271626549224	1.23873429281466	1.65366368918144	1.32464769244001	1.93851127477833	-0.518271626549224	1.26950540434184	-0.518271626549224	-0.518271626549224	2.4585606795221	-0.518271626549224	-0.518271626549224	-0.518271626549224	-0.518271626549224	-0.518271626549224	-0.518271626549224	2.27522155845893	1.50161973924547	1.2228491019895	-0.518271626549224	-0.518271626549224	1.24305739683123	1.77408870861806	2.19740289699052	2.7361916436537	-0.518271626549224	-0.518271626549224	0.98427471552576	2.09300859869477	2.50235417773887	1.12307326143154	1.18349738929162	1.31695098084202	-0.518271626549224	2.07547905920097	-0.518271626549224	2.48910229751589	2.23264637195221	2.93784632182555	3.15759821410202	1.37922052088529	2.62987310040069	1.95675266048231	-0.518271626549224	-0.518271626549224	2.09667262700145	3.58068441323322	1.67773806768204	-0.518271626549224	2.30717137186069	-0.518271626549224	-0.518271626549224	1.95515322822913	1.31642284848738	2.13880422336833	0.93078139389118	1.30828045181765	2.3859677135507	2.75484540016739	-0.518271626549224	-0.518271626549224	-0.518271626549224	1.49572063208136	-0.518271626549224	2.66646371799256	-0.518271626549224	-0.518271626549224	1.25055886225872	1.22378846249285	1.20889312750008	-0.518271626549224	-0.518271626549224	1.32304928770776	-0.518271626549224	-0.518271626549224	1.53718780178544	1.33999063524488	2.18735302156164	-0.518271626549224	1.39911439290039	-0.518271626549224	2.17508770483543	2.31916310753068	1.65522324953887	2.31333814674824	3.32051465645415	1.20981576068058	1.26206970862212	1.38264650245314	3.21889167911031	3.05829703244176	-0.518271626549224	-0.518271626549224	0.748315171522956	2.72255470161588	0.871712953568625	2.76987226755705	1.96263909937346	-0.518271626549224	1.33430443375136	1.24571103953324	-0.518271626549224	1.89418933385921	1.54717380335883	1.53377029519168	1.65952570056678	1.15978153239355	1.84316720873805	3.06507900396313	-0.518271626549224	-0.518271626549224	1.59263711742224	-0.518271626549224	-0.518271626549224	1.06757384904689	0.715402296803047	2.27522155845893	2.8519056573312	-0.518271626549224	-0.518271626549224	2.91645858852961	2.60748740816908	2.38917569039309	1.42278498340335	2.5094859222563	1.2525063623671	-0.518271626549224	2.18602018758094	1.01266795198156	-0.518271626549224	-0.518271626549224	3.23076079497736	-0.518271626549224	-0.518271626549224	2.24067725936978	1.69570340713456	2.55930198752773	1.42669479789585	0.508597321207532	1.75892948995326	1.63353137828805	2.37036204999845	0.72233370592244	1.99259761001321	2.64261145710728	2.64764544596839	2.71106197056625	2.06148849556051	-0.518271626549224	1.4677592765334	-0.518271626549224	2.4317458042937	-0.518271626549224	2.79573188202333	1.10638105617644	1.56890690670194	1.39358905239406	2.18502165850496	-0.518271626549224	1.74766258185265	2.17607692300557	1.86481419704859	0.945846086079114	2.1655726055682	1.13052183028655	2.4791920323777	-0.518271626549224	1.23849481644874	1.50557472746034	-0.518271626549224	1.4709276899824	1.84602592276189	1.90148244987911	0.988016862426787	-0.518271626549224	1.36762030849396	-0.518271626549224	1.97099244985116	2.20856842323982	2.08915496747917	-0.518271626549224	-0.518271626549224	1.81572631943572	0.948899838190034	-0.518271626549224	0.708442603373223	0.910701113441	-0.518271626549224	-0.518271626549224	0.902234964355477	-0.518271626549224	-0.518271626549224	1.11947919618833	0.782529524767805	0.740261027466747	1.23801608275918	1.56766584155764	-0.518271626549224	1.2705021042616	2.48880957169791	1.76307977629032	-0.518271626549224	-0.518271626549224	0.976179774705239	0.973335491902935	2.04987534231244	-0.518271626549224	0.483328375927853	1.00441195497258	2.1508142591785	0.907967999342651	0.798660760486194	-0.518271626549224	0.847655460719036	0.656015074997229	1.61011067453956	-0.518271626549224	-0.518271626549224	-0.518271626549224	-0.518271626549224	-0.518271626549224	-0.518271626549224	-0.518271626549224	-0.518271626549224	-0.518271626549224	-0.518271626549224	-0.518271626549224	-0.518271626549224	-0.518271626549224	-0.518271626549224	-0.518271626549224	-0.518271626549224	-0.518271626549224	1.55832471759216	-0.518271626549224	-0.518271626549224	-0.518271626549224	-0.518271626549224	-0.518271626549224	-0.518271626549224	-0.518271626549224	1.54130630549132	2.08450908924925	-0.518271626549224	1.98873508735993	4.16729100567568	1.61626013331516	2.21539271392481	-0.518271626549224	2.33855118796194	2.24770975933812	2.6498336576463	1.37552486184681	-0.518271626549224	-0.518271626549224	-0.518271626549224	-0.518271626549224	-0.518271626549224	-0.518271626549224	-0.518271626549224	-0.518271626549224	-0.518271626549224	-0.518271626549224	-0.518271626549224	2.3154015117977	-0.518271626549224	-0.518271626549224	-0.518271626549224	-0.518271626549224	2.671087653985	-0.518271626549224	-0.518271626549224	-0.518271626549224	-0.518271626549224	-0.518271626549224	-0.518271626549224	3.04097810287495	-0.518271626549224	-0.518271626549224	-0.518271626549224	1.71568563415529	2.46735633381385	-0.518271626549224	-0.518271626549224	-0.518271626549224	1.94508221065214	2.14615411483655	2.5050233139551	-0.518271626549224	2.07607861972377	1.80789557077712	-0.518271626549224	3.07297897359552	1.6789383627048	-0.518271626549224	-0.518271626549224	-0.518271626549224	1.42008870728463	-0.518271626549224	-0.518271626549224	1.82315478679019	-0.518271626549224	-0.518271626549224	-0.518271626549224	-0.518271626549224	-0.518271626549224	-0.518271626549224	-0.518271626549224	1.62301639679757	1.37015286611447	-0.518271626549224	-0.518271626549224	-0.518271626549224	-0.518271626549224	1.56890690670194	2.27269133001829	1.40761845758647	-0.518271626549224	1.04281139123281	1.13135406321649	-0.518271626549224	-0.518271626549224	1.29326303590734	2.05353625677139	0.930938223491748	-0.518271626549224	1.25543664237378	-0.518271626549224	-0.518271626549224	1.67175978419321	-0.518271626549224	1.9813272500821	1.62868513004104	-0.518271626549224	2.28430665510269	1.57997490179551	-0.518271626549224	1.71194523752629	-0.518271626549224	-0.518271626549224	-0.518271626549224	-0.518271626549224	-0.518271626549224	1.36705856587543	-0.518271626549224	-0.518271626549224	-0.518271626549224	-0.518271626549224	2.32104877558466	-0.518271626549224	-0.518271626549224	-0.518271626549224	-0.518271626549224	-0.518271626549224	1.80286224644934	-0.518271626549224	1.70821969758801	-0.518271626549224	-0.518271626549224	2.0093196557896	-0.518271626549224	-0.518271626549224	1.58465724204856	-0.518271626549224	2.04797679938292	1.82899814284435	2.21539271392481	-0.518271626549224	2.44180513783585	-0.518271626549224	-0.518271626549224	-0.518271626549224	-0.518271626549224	-0.518271626549224	-0.518271626549224	-0.518271626549224	1.80973239872138	-0.518271626549224	1.28382729853633	2.27884646015896	1.74680141027402	-0.518271626549224	-0.518271626549224	1.7803095762883	3.75464180048405	2.54168600130936	1.87336333217616	1.70533226233458	1.64551908770442	1.73801924748883	-0.518271626549224	2.08269678166369	2.7603885817264	1.59995331499984	1.40262290020845	1.18931853516363	1.48759310605287	2.01523786332146	2.54122608210692	1.72910667507557	1.18282855630979	-0.518271626549224	-0.518271626549224	-0.518271626549224	-0.518271626549224	1.77586197517625	-0.518271626549224	1.38064630358463	2.34200852912765	2.6099262060012	-0.518271626549224	-0.518271626549224	-0.518271626549224	-0.518271626549224	1.6435904906536	1.29840993299724	-0.518271626549224	-0.518271626549224	-0.518271626549224	1.50656627519385	1.59373077564062	-0.518271626549224	-0.518271626549224	-0.518271626549224	-0.518271626549224	3.48164151650733	1.91341746527145	1.64128151167693	1.30541077505701	-0.518271626549224	-0.518271626549224	2.8161351084157	-0.518271626549224	1.58177291690522	1.70615633570166	1.69427777768056	1.68940638694007	2.59167999988404	-0.518271626549224	-0.518271626549224	-0.518271626549224	-0.518271626549224	-0.518271626549224	-0.518271626549224	-0.518271626549224	-0.518271626549224	-0.518271626549224	-0.518271626549224	-0.518271626549224	-0.518271626549224	1.65132929094491	-0.518271626549224	-0.518271626549224	-0.518271626549224	-0.518271626549224	1.35120707601829	1.23562678564849	-0.518271626549224	-0.518271626549224	1.87877537669127	1.18931853516363	1.32358174095857	1.13469230184323	-0.518271626549224	-0.518271626549224	-0.518271626549224	1.50921590608173	1.27575533083296	-0.518271626549224	-0.518271626549224	-0.518271626549224	-0.518271626549224	1.35493398916431	-0.518271626549224	0.748785438649677	-0.518271626549224	0.620156170575512	1.75349602530203	-0.518271626549224	-0.518271626549224	-0.518271626549224	-0.518271626549224	-0.518271626549224	-0.518271626549224	-0.518271626549224	-0.518271626549224	-0.518271626549224	1.89343793220655	0.995389947566583	-0.518271626549224	-0.518271626549224	0.943125427474378	-0.518271626549224	1.42639340280437	-0.518271626549224	0.959452134647891	-0.518271626549224	-0.518271626549224	-0.518271626549224	-0.518271626549224	-0.518271626549224	0.549793525899576	-0.518271626549224	0.69498402572067	2.07009858263656	-0.518271626549224	1.41680487029898	-0.518271626549224	-0.518271626549224	-0.518271626549224	2.65118230726701	-0.518271626549224	-0.518271626549224	-0.518271626549224	-0.518271626549224	-0.518271626549224	2.7055697631818	-0.518271626549224	-0.518271626549224	-0.518271626549224	-0.518271626549224	1.76176720422407	2.45153101448304	2.45280585964677	2.41394662857026	1.80789557077712	-0.518271626549224	-0.518271626549224	-0.518271626549224	-0.518271626549224	1.53547739780502	-0.518271626549224	-0.518271626549224	-0.518271626549224	-0.518271626549224	1.1069851505517	2.14082298749573	2.62681356085273	-0.518271626549224	-0.518271626549224	2.62780495563622	1.09163501761039	-0.518271626549224	2.24067725936978	1.92653238785566	-0.518271626549224	-0.518271626549224	1.40997959341042	-0.518271626549224	1.6170083574518	-0.518271626549224	-0.518271626549224	-0.518271626549224	-0.518271626549224	-0.518271626549224	1.11978657813633	-0.518271626549224	0.922057115060574	-0.518271626549224	1.9004733036723	1.83936858102844	2.64336516088983	1.09559130893107	0.869566256396739	2.41764857293389	1.42669479789585	-0.518271626549224	-0.518271626549224	1.12513484425796	-0.518271626549224	1.82572152953194	1.33107282011829	1.24089287235099	3.38841886408412	2.01523786332146	1.09460023106879	-0.518271626549224	-0.518271626549224	-0.518271626549224	-0.518271626549224	2.34316340197584	1.47156277006468	-0.518271626549224	1.78254114890764	-0.518271626549224	1.17176669809052	1.06395658614732	-0.518271626549224	-0.518271626549224	2.0070741073271	2.50190993383179	2.17048352846442	1.58141302597057	2.47571501276493	1.59190874773059	-0.518271626549224	1.97397324735472	2.68220874834126	1.68738413461839	0.985973181461066	-0.518271626549224	-0.518271626549224	-0.518271626549224	1.45488921914768	-0.518271626549224	2.50859199113712	-0.518271626549224	-0.518271626549224	-0.518271626549224	1.32785393397683	-0.518271626549224	1.17904951164973	-0.518271626549224	-0.518271626549224	-0.518271626549224	-0.518271626549224	1.88372136015484	1.22684921954224	-0.518271626549224	2.02346744718886	1.51771544624332	-0.518271626549224	-0.518271626549224	-0.518271626549224	-0.518271626549224	-0.518271626549224	1.14862202082443	1.02317121979988	3.13246681954768	1.12927521906368	-0.518271626549224	-0.518271626549224	2.01044428840646	2.48253428545281	1.20132309256853	1.85296923736326	0.788780386576259	-0.518271626549224	-0.518271626549224	-0.518271626549224	1.49262322756453	-0.518271626549224	2.21985198483731	1.6264134086762	1.02875322585092	-0.518271626549224	1.73801924748883	-0.518271626549224	0.798916200654442	1.6944813057022	1.74816529334367	1.07005929459175	0.85459688789369	2.5432971839102	1.37936298949079	0.988528727009754	0.875306694736883	-0.518271626549224	-0.518271626549224	0.95700240376549	-0.518271626549224	1.42564038271304	-0.518271626549224	-0.518271626549224	0.640415369896285	-0.518271626549224	-0.518271626549224	0.50355762001784	1.3193318329868	1.01923640100325	2.10836116097555	-0.518271626549224	1.02155886620526	0.997461601516526	-0.518271626549224	-0.518271626549224	0.899536624943122	0.926872546918829	-0.518271626549224	2.5597692615426	1.21282192577656	0.821287409127706	1.91375814835256	-0.518271626549224	1.57121631772488	1.15988963958294	1.74644281951566	2.13292942303145	0.50378217691508	-0.518271626549224	-0.518271626549224	-0.518271626549224	-0.518271626549224	1.74086630554213	-0.518271626549224	1.85778662422067	0.472117995243449	0.612240807628779	1.61240408823406	1.07274551033261	-0.518271626549224	1.50041483174667	1.01081506764467	1.96228136388215	1.41978964988634	1.23658163139372	-0.518271626549224	0.577441255018228	1.64629166222508	0.731514674375734	2.27124813734591	0.334566948620728	1.66720242239682	-0.518271626549224	3.15003317943893	3.32809798433359	1.73759292703328	-0.518271626549224	2.11332210294719	-0.518271626549224	-0.518271626549224	1.75046680172119	1.66977556444472	-0.518271626549224	-0.518271626549224	-0.518271626549224	1.69794809114818	-0.518271626549224	-0.518271626549224	-0.518271626549224	-0.518271626549224	-0.518271626549224	-0.518271626549224	1.90476928896403	-0.518271626549224	-0.518271626549224	-0.518271626549224	-0.518271626549224	-0.518271626549224	-0.518271626549224	1.66819124562442	1.11102513639818	-0.518271626549224	-0.518271626549224	1.8956938518475	-0.518271626549224	2.76670255317636	-0.518271626549224	1.43517752899424	1.92575612482283	2.65168845594499	-0.518271626549224	1.3979481374291	1.96748100224804	-0.518271626549224	3.02355509223061	2.32786424678539	1.50227766261647	1.77541835012444	-0.518271626549224	-0.518271626549224	2.01128857787194	-0.518271626549224	-0.518271626549224	1.10718662538032	-0.518271626549224	-0.518271626549224	-0.518271626549224	0.968676333828193	1.24474504323563	1.92394719060299	-0.518271626549224	-0.518271626549224	1.08437183383985	1.54440779349002	1.30593177778201	-0.518271626549224	1.29737791875294	1.63286468380594	2.59899211496484	2.45877438937492	1.53855850919212	-0.518271626549224	-0.518271626549224	2.49262094662133	1.57353169921711	2.86306161611779	1.74787799700553	1.87581966336022	2.32596679506322	3.20855785940045	1.34271227168327	1.10396961861203	1.92601481205265	1.94192278142869	-0.518271626549224	1.35396613439365	-0.518271626549224	2.06444939268362	1.68981136494147	3.11972840161144	2.86893256030418	-0.518271626549224	2.71604494701541	1.4709276899824	2.45054047048086	-0.518271626549224	-0.518271626549224	-0.518271626549224	-0.518271626549224	-0.518271626549224	-0.518271626549224	-0.518271626549224	0.84421289691827	-0.518271626549224	-0.518271626549224	-0.518271626549224	1.33349533257854	-0.518271626549224	1.46586379744849	1.44497659609431	2.77717630862483	-0.518271626549224	-0.518271626549224	2.41148549239651	2.26370282171401	-0.518271626549224	-0.518271626549224	2.09514438010933	-0.518271626549224	1.54337275846211	1.38436478169363	2.02632066652563	3.6852763836745	1.36146197753681	3.17482289669181	2.10403959545536	2.5824261212004	2.16655296792258	2.38957734198508	2.05500427351827	1.13594799562669	-0.518271626549224	-0.518271626549224	-0.518271626549224	-0.518271626549224	1.9024926247901	1.78701994225232	0.983257636489416	-0.518271626549224	-0.518271626549224	0.927964724125989	-0.518271626549224	2.59713959614327	1.526974684706	2.83996136060575	-0.518271626549224	-0.518271626549224	1.16259734813753	-0.518271626549224	1.12740920187953	1.60584919119042	2.41655041597205	3.12012761290465	1.06300768091339	-0.518271626549224	1.83511275757013	0.781535295439728	1.38809988652842	1.21910294376556	-0.518271626549224	-0.518271626549224	1.76373674112378	1.40761845758647	1.14926136973479	1.11386633035609	1.23205643900595	1.19995465651684	2.26143755541825	1.358955801966	0.892098872786757	-0.518271626549224	1.09143776313983	2.22157205082584	1.08164235065378	0.965367660974107	1.22214532369768	2.75761372861228	1.65600402102672	1.44451474517146	1.00388826977986	1.09124056184015	1.63591640400386	0.817985425558732	1.13093783073281	2.29604773232443	1.07025083694123	-0.518271626549224	1.12183905028519	2.35906958128312	2.42980030362505	2.30196618855775	1.99398065363577	2.15108271098759	1.04078598906273	2.03839175207136	-0.518271626549224	2.19203114861706	1.60344935926863	-0.518271626549224	1.36146197753681	1.96856014636424	2.73401643374453	2.58840069243416	-0.518271626549224	1.46412992798687	-0.518271626549224	0.536828708035353	1.12813432013509	-0.518271626549224	-0.518271626549224	0.906152180953982	2.13150537407013	1.15396657947842	1.17308568054313	-0.518271626549224	-0.518271626549224	-0.518271626549224	1.18483681096956	-0.518271626549224	2.51172384423965	1.3873803000677	-0.518271626549224	2.30543354494875	2.57080560195463	0.837383264313871	2.22008116728896	1.60881158049018	0.378597267645204	-0.518271626549224	0.927184415538488	2.32799086066518	0.914056980745494	1.52562182085478	2.04186688752884	1.78612250864584	-0.518271626549224	0.829820614810937	2.37164589745888	1.59354840720313	0.957818001477459	0.902234964355477	1.79016758503128	1.60992497576922	0.774743557711594	-0.518271626549224	0.91912281972457	1.09857260392521	1.52646711743152	2.3377843680355	1.04189004047744	2.51194787998622	-0.518271626549224	2.69743222621561	0.987505376030659	1.07025083694123	0.750434299822106	-0.518271626549224	-0.518271626549224	-0.518271626549224	1.21259026816393	0.940733921410807	2.46850556558	-0.518271626549224	-0.518271626549224	1.69183889981451	0.846551812154163	0.817195538214706	-0.518271626549224	1.45759371766209	1.00800100971208	1.07698692495452	1.60087201794227	1.01178501564485	1.37950548244768	2.14958026092793	0.925782151416723	-0.518271626549224	-0.518271626549224	1.12286741717721	1.70026645288562	1.26318063566314	0.560575203978051	-0.518271626549224	0.564951878521498	-0.518271626549224	-0.518271626549224	1.03255975579931	2.02194897846257	-0.518271626549224	2.64090487765863	-0.518271626549224	1.19393962412226	1.47815272315135	0.863168700345052	2.36337652000252	1.49719167429057	0.818644428776962	-0.518271626549224	1.33187952706932	2.00064560609531	-0.518271626549224	1.12886014465986	-0.518271626549224	0.935976233359847	-0.518271626549224	0.914822052622492	-0.518271626549224	-0.518271626549224	-0.518271626549224	0.935660247595907	1.55133903552519	-0.518271626549224	-0.518271626549224	-0.518271626549224	-0.518271626549224	1.62301639679757	2.6090476431951	1.88388665442048	-0.518271626549224	1.52258545034066	-0.518271626549224	0.701131633376354	-0.518271626549224	-0.518271626549224	-0.518271626549224	-0.518271626549224	1.82036243148471	2.24155381075989	1.72289662545901	1.5465968401754	0.433170000015227	1.71028761383587	0.522630146977659	0.315895272969328	0.729006850252703	1.73699640118833	1.93877328602685	0.245680848507122	1.52481109817421	0.301447260679014	1.30177313080018	-0.518271626549224	3.04978366104751	1.87828214118685	-0.518271626549224	0.852228323653556	2.42952265169284	1.39127343838543	0.869137771882785	1.47954087314266	2.25526208618944	-0.518271626549224	1.72573343301217	2.26262920835294	-0.518271626549224	1.20636154001999	1.16129643979707	1.67993979554418	2.26513596851793	2.34528383054911	-0.518271626549224	-0.518271626549224	1.25262824071573	0.707784108401129	1.02694775880098	-0.518271626549224	1.82036243148471	-0.518271626549224	1.23873429281466	1.29019062895556	0.768756078590658	1.25323791461671	2.34570840824073	-0.518271626549224	1.85224867118457	1.47008164220363	1.24837365296089	0.663779063839179	0.575281314863917	0.585291581264807	0.419565221874471	0.486497365836278	1.11244436868644	1.47474518908469	1.16826054887631	0.834401407979075	1.25543664237378	0.6364383519495	1.16021405383174	1.78982984355583	1.74400799387458	0.403084436831405	1.62679163649806	0.63210625693671	1.90005312926545	1.45457770892035	2.11270069502737	1.1069851505517	0.688159070568624	-0.518271626549224	2.06444939268362	1.93877328602685	-0.518271626549224	0.418314282647286	0.591479360787944	1.23403795584504	0.50942968596099	-0.518271626549224	0.983088268861217	0.218828347611533	0.284309342640088	1.07495951957036	0.214086743522729	1.51560789175968	0.814700802361128	1.41274262725199	1.31642284848738	-0.518271626549224	1.08417653127944	0.259445824870436	1.52758415135239	0.670417873899307	1.16527846972254	1.664067163619	-0.518271626549224	-0.518271626549224	-0.518271626549224	-0.518271626549224	2.6172737538279	-0.518271626549224	-0.518271626549224	-0.518271626549224	-0.518271626549224	-0.518271626549224	-0.518271626549224	1.71860516776627	1.81019215209858	-0.518271626549224	-0.518271626549224	-0.518271626549224	-0.518271626549224	2.48384482862319	-0.518271626549224	1.80927286407953	-0.518271626549224	2.02803642453495	-0.518271626549224	1.97072190419073	-0.518271626549224	-0.518271626549224	-0.518271626549224	2.74383677598213	-0.518271626549224	2.14231298204203	3.02701985916844	-0.518271626549224	-0.518271626549224	2.235084202346	2.20144956938873	2.09973586811569	-0.518271626549224	-0.518271626549224	2.31090464558897	-0.518271626549224	-0.518271626549224	-0.518271626549224	-0.518271626549224	2.96413632434224	2.08753665142329	2.83255652921471	-0.518271626549224	-0.518271626549224	-0.518271626549224	-0.518271626549224	-0.518271626549224	-0.518271626549224	-0.518271626549224	3.03258402762256	-0.518271626549224	2.57104157957469	-0.518271626549224	-0.518271626549224	-0.518271626549224	-0.518271626549224	3.02286331810868	-0.518271626549224	-0.518271626549224	2.31690459513947	-0.518271626549224	-0.518271626549224	3.02355509223061	-0.518271626549224	-0.518271626549224	-0.518271626549224	2.88014688266725	2.69922395231738	1.83017104653106	-0.518271626549224	3.85581990064342	-0.518271626549224	1.65327421144413	2.98540844054539	1.73376467231092	1.7789731244108	1.93824933210731	1.40732377988571	-0.518271626549224	-0.518271626549224	-0.518271626549224	-0.518271626549224	-0.518271626549224	-0.518271626549224	-0.518271626549224	-0.518271626549224	2.37481251524072	-0.518271626549224	-0.518271626549224	1.78433015652605	-0.518271626549224	-0.518271626549224	-0.518271626549224	2.47426942022437	-0.518271626549224	-0.518271626549224	2.15000931382042	2.61678245632261	-0.518271626549224	-0.518271626549224	1.6362985855729	3.13428294323268	-0.518271626549224	-0.518271626549224	-0.518271626549224	-0.518271626549224	1.44713520301384	-0.518271626549224	-0.518271626549224	2.35828830842196	3.90280024952644	1.92886480712719	2.29383659011139	-0.518271626549224	-0.518271626549224	-0.518271626549224	1.43001721880997	-0.518271626549224	2.41600174358915	1.68940638694007	-0.518271626549224	-0.518271626549224	-0.518271626549224	-0.518271626549224	-0.518271626549224	2.3056816362574	-0.518271626549224	-0.518271626549224	-0.518271626549224	-0.518271626549224	-0.518271626549224	-0.518271626549224	-0.518271626549224	1.65991782976614	2.05177739351655	1.93354605534621	3.65478289298852	2.29604773232443	2.18568724023205	1.12492842865566	-0.518271626549224	-0.518271626549224	2.30196618855775	2.94387929649757	2.05353625677139	3.5134732941201	-0.518271626549224	-0.518271626549224	1.8827301759798	1.69835679593539	2.59875031257771	2.91001483128879	3.0016107966535	1.89268710111293	-0.518271626549224	-0.518271626549224	-0.518271626549224	-0.518271626549224	-0.518271626549224	-0.518271626549224	-0.518271626549224	2.94387929649757	2.09300859869477	-0.518271626549224	2.21985198483731	2.22605719916931	2.37006598955933	3.02771399471989	2.22813361858592	-0.518271626549224	2.65625377010578	-0.518271626549224	1.85682124785769	1.89268710111293	-0.518271626549224	-0.518271626549224	-0.518271626549224	3.10731773275451	-0.518271626549224	-0.518271626549224	2.70398007469805	-0.518271626549224	-0.518271626549224	2.5597692615426	2.71355080523734	-0.518271626549224	-0.518271626549224	-0.518271626549224	-0.518271626549224	-0.518271626549224	-0.518271626549224	-0.518271626549224	-0.518271626549224	-0.518271626549224	-0.518271626549224	-0.518271626549224	-0.518271626549224	3.67225225125996	-0.518271626549224	3.28036995383589	-0.518271626549224	1.92214153269266	-0.518271626549224	-0.518271626549224	2.38837282409981	1.76790806600447	-0.518271626549224	-0.518271626549224	2.7098195369671	1.61888161440395	-0.518271626549224	1.8768039154053	-0.518271626549224	-0.518271626549224	-0.518271626549224	1.55937731001865	-0.518271626549224	1.6789383627048	-0.518271626549224	-0.518271626549224	-0.518271626549224	2.47643850631236	-0.518271626549224	1.82782665389114	-0.518271626549224	-0.518271626549224	-0.518271626549224	-0.518271626549224	-0.518271626549224	-0.518271626549224	-0.518271626549224	-0.518271626549224	-0.518271626549224	-0.518271626549224	-0.518271626549224	-0.518271626549224	-0.518271626549224	-0.518271626549224	-0.518271626549224	-0.518271626549224	-0.518271626549224	-0.518271626549224	-0.518271626549224	-0.518271626549224	-0.518271626549224	-0.518271626549224	-0.518271626549224	-0.518271626549224	-0.518271626549224	-0.518271626549224	-0.518271626549224	-0.518271626549224	-0.518271626549224	-0.518271626549224	-0.518271626549224	-0.518271626549224	-0.518271626549224	-0.518271626549224	-0.518271626549224	-0.518271626549224	-0.518271626549224	-0.518271626549224	-0.518271626549224	-0.518271626549224	-0.518271626549224	-0.518271626549224	-0.518271626549224	-0.518271626549224	-0.518271626549224	-0.518271626549224	-0.518271626549224	-0.518271626549224	-0.518271626549224	-0.518271626549224	-0.518271626549224	-0.518271626549224	-0.518271626549224	-0.518271626549224	-0.518271626549224	-0.518271626549224	-0.518271626549224	-0.518271626549224	-0.518271626549224	-0.518271626549224	-0.518271626549224	-0.518271626549224	-0.518271626549224	-0.518271626549224	-0.518271626549224	-0.518271626549224	-0.518271626549224	-0.518271626549224	3.01872089363423	-0.518271626549224	-0.518271626549224	-0.518271626549224	-0.518271626549224	-0.518271626549224	-0.518271626549224	2.34509089495831	-0.518271626549224	-0.518271626549224	-0.518271626549224	-0.518271626549224	-0.518271626549224	-0.518271626549224	2.17607692300557	-0.518271626549224	-0.518271626549224	3.11325926319354	-0.518271626549224	2.79649547063795	2.98742195868657	-0.518271626549224	-0.518271626549224	-0.518271626549224	-0.518271626549224	2.42841273456569	-0.518271626549224	-0.518271626549224	2.81148466994757	-0.518271626549224	-0.518271626549224	-0.518271626549224	2.95690944873199	-0.518271626549224	-0.518271626549224	-0.518271626549224	-0.518271626549224	1.80514686592807	1.84102865916702	-0.518271626549224	-0.518271626549224	-0.518271626549224	-0.518271626549224	-0.518271626549224	-0.518271626549224	2.24208008491064	-0.518271626549224	-0.518271626549224	-0.518271626549224	-0.518271626549224	-0.518271626549224	3.25758723410233	2.14039766225119	2.94258397604694	-0.518271626549224	-0.518271626549224	-0.518271626549224	-0.518271626549224	-0.518271626549224	2.1114589869757	1.62679163649806	1.67454485262374	1.85296923736326	-0.518271626549224	-0.518271626549224	-0.518271626549224	-0.518271626549224	-0.518271626549224	-0.518271626549224	2.30791700425068	-0.518271626549224	-0.518271626549224	-0.518271626549224	-0.518271626549224	-0.518271626549224	-0.518271626549224	-0.518271626549224	-0.518271626549224	-0.518271626549224	-0.518271626549224	-0.518271626549224	2.60391983150799	-0.518271626549224	1.8467419118531	-0.518271626549224	-0.518271626549224	-0.518271626549224	-0.518271626549224	-0.518271626549224	-0.518271626549224	-0.518271626549224	-0.518271626549224	-0.518271626549224	-0.518271626549224	-0.518271626549224	-0.518271626549224	-0.518271626549224	-0.518271626549224	2.9138010953367	-0.518271626549224	1.93146279166896	-0.518271626549224	2.2102704123232	-0.518271626549224	-0.518271626549224	2.5202685111093	-0.518271626549224	-0.518271626549224	-0.518271626549224	-0.518271626549224	-0.518271626549224	-0.518271626549224	-0.518271626549224	-0.518271626549224	-0.518271626549224	-0.518271626549224	2.06001122556562	-0.518271626549224	-0.518271626549224	2.17146845386024	2.25478851160899	-0.518271626549224	-0.518271626549224	2.11768233388252	-0.518271626549224	1.54786665430872	2.33128797410052	2.73401643374453	2.64361650462994	-0.518271626549224	-0.518271626549224	1.70987366541338	-0.518271626549224	-0.518271626549224	-0.518271626549224	-0.518271626549224	-0.518271626549224	-0.518271626549224	-0.518271626549224	-0.518271626549224	-0.518271626549224	-0.518271626549224	-0.518271626549224	-0.518271626549224	-0.518271626549224	-0.518271626549224	3.38508373684234	-0.518271626549224	3.90326020052572	-0.518271626549224	-0.518271626549224	1.89519209156411	1.94719404252116	-0.518271626549224	1.87385410795497	-0.518271626549224	-0.518271626549224	-0.518271626549224	-0.518271626549224	-0.518271626549224	-0.518271626549224	2.49526715389628	-0.518271626549224	-0.518271626549224	-0.518271626549224	-0.518271626549224	-0.518271626549224	-0.518271626549224	-0.518271626549224	-0.518271626549224	-0.518271626549224	-0.518271626549224	-0.518271626549224	-0.518271626549224	-0.518271626549224	-0.518271626549224	-0.518271626549224	-0.518271626549224	-0.518271626549224	-0.518271626549224	1.84961113050275	-0.518271626549224	1.84913234162509	-0.518271626549224	-0.518271626549224	2.9529856350207	-0.518271626549224	-0.518271626549224	2.08269678166369	-0.518271626549224	-0.518271626549224	-0.518271626549224	-0.518271626549224	-0.518271626549224	-0.518271626549224	-0.518271626549224	-0.518271626549224	-0.518271626549224	-0.518271626549224	-0.518271626549224	-0.518271626549224	-0.518271626549224	-0.518271626549224	-0.518271626549224	2.15711401437642	-0.518271626549224	-0.518271626549224	-0.518271626549224	-0.518271626549224	1.70821969758801	2.87340568680879	-0.518271626549224	-0.518271626549224	-0.518271626549224	-0.518271626549224	-0.518271626549224	-0.518271626549224	-0.518271626549224	-0.518271626549224	-0.518271626549224	-0.518271626549224	-0.518271626549224	-0.518271626549224	2.51666289873309	-0.518271626549224	-0.518271626549224	-0.518271626549224	-0.518271626549224	-0.518271626549224	-0.518271626549224	-0.518271626549224	-0.518271626549224	-0.518271626549224	-0.518271626549224	-0.518271626549224	-0.518271626549224	-0.518271626549224	-0.518271626549224	-0.518271626549224	-0.518271626549224	-0.518271626549224	-0.518271626549224	-0.518271626549224	1.66070258849226	2.25265999733386	-0.518271626549224	2.33970242439481	1.90578281974394	-0.518271626549224	2.92204576858723	2.80166261272938	2.9647954574606	2.08511389576955	2.73076116225208	-0.518271626549224	-0.518271626549224	2.71035184684093	-0.518271626549224	2.21882127089577	-0.518271626549224	-0.518271626549224	-0.518271626549224	-0.518271626549224	1.79016758503128	1.31853744057454	1.20774137946631	-0.518271626549224	-0.518271626549224	1.25985251107928	2.29752432981599	2.99145903722965	-0.518271626549224	-0.518271626549224	-0.518271626549224	-0.518271626549224	-0.518271626549224	2.62912814137743	-0.518271626549224	-0.518271626549224	-0.518271626549224	-0.518271626549224	-0.518271626549224	2.6593073313947	-0.518271626549224	2.21231638668449	-0.518271626549224	2.10836116097555	-0.518271626549224	-0.518271626549224	-0.518271626549224	2.14743761377658	-0.518271626549224	-0.518271626549224	-0.518271626549224	3.23357000596822	-0.518271626549224	-0.518271626549224	-0.518271626549224	-0.518271626549224	-0.518271626549224	-0.518271626549224	1.46082947298586	2.08935743435085	-0.518271626549224	-0.518271626549224	1.74529623986301	-0.518271626549224	-0.518271626549224	-0.518271626549224	-0.518271626549224	-0.518271626549224	-0.518271626549224	-0.518271626549224	-0.518271626549224	-0.518271626549224	-0.518271626549224	-0.518271626549224	-0.518271626549224	-0.518271626549224	1.35812209506496	1.30073680653557	2.87891838415308	-0.518271626549224	-0.518271626549224	-0.518271626549224	-0.518271626549224	-0.518271626549224	-0.518271626549224	-0.518271626549224	-0.518271626549224	-0.518271626549224	-0.518271626549224	-0.518271626549224	1.26305712250398	-0.518271626549224	-0.518271626549224	0.724926078701786	-0.518271626549224	1.88686669707479	-0.518271626549224	-0.518271626549224	-0.518271626549224	-0.518271626549224	-0.518271626549224	-0.518271626549224	-0.518271626549224	-0.518271626549224	-0.518271626549224	-0.518271626549224	-0.518271626549224	-0.518271626549224	-0.518271626549224	-0.518271626549224	-0.518271626549224	-0.518271626549224	-0.518271626549224	2.05765198426613	-0.518271626549224	-0.518271626549224	-0.518271626549224	-0.518271626549224	-0.518271626549224	-0.518271626549224	-0.518271626549224	-0.518271626549224	-0.518271626549224	-0.518271626549224	-0.518271626549224	2.26119938261038	-0.518271626549224	1.66542520086792	1.86311326795457	1.42759962532597	1.40938868957464	-0.518271626549224	2.7919213105421	-0.518271626549224	-0.518271626549224	-0.518271626549224	1.51654395846618	1.32145401339377	1.4911598716518	-0.518271626549224	-0.518271626549224	1.43761676899146	-0.518271626549224	-0.518271626549224	-0.518271626549224	-0.518271626549224	-0.518271626549224	-0.518271626549224	-0.518271626549224	-0.518271626549224	-0.518271626549224	-0.518271626549224	-0.518271626549224	2.04302788374871	-0.518271626549224	2.0591258776514	-0.518271626549224	-0.518271626549224	-0.518271626549224	-0.518271626549224	-0.518271626549224	-0.518271626549224	-0.518271626549224	2.78169366881224	-0.518271626549224	-0.518271626549224	1.7906180918346	2.7603885817264	-0.518271626549224	3.30791830422873	-0.518271626549224	-0.518271626549224	-0.518271626549224	2.37481251524072	2.7361916436537	-0.518271626549224	-0.518271626549224	-0.518271626549224	-0.518271626549224	-0.518271626549224	-0.518271626549224	2.51666289873309	2.72913690862278	-0.518271626549224	2.66339129042292	1.75219660314637	-0.518271626549224	-0.518271626549224	-0.518271626549224	1.49833753590079	-0.518271626549224	-0.518271626549224	-0.518271626549224	-0.518271626549224	-0.518271626549224	-0.518271626549224	-0.518271626549224	-0.518271626549224	-0.518271626549224	-0.518271626549224	-0.518271626549224	-0.518271626549224	-0.518271626549224	2.01297925690685	-0.518271626549224	-0.518271626549224	-0.518271626549224	-0.518271626549224	-0.518271626549224	-0.518271626549224	-0.518271626549224	-0.518271626549224	-0.518271626549224	-0.518271626549224	-0.518271626549224	-0.518271626549224	-0.518271626549224	-0.518271626549224	-0.518271626549224	2.70769271825678	-0.518271626549224	-0.518271626549224	-0.518271626549224	-0.518271626549224	-0.518271626549224	-0.518271626549224	-0.518271626549224	2.83729031295531	-0.518271626549224	-0.518271626549224	-0.518271626549224	3.27188356315868	1.86165767325631	2.64311387173704	2.02005405887227	-0.518271626549224	-0.518271626549224	-0.518271626549224	1.90527592491075	3.04332005919006	-0.518271626549224	-0.518271626549224	2.21368254996219	-0.518271626549224	2.24208008491064	-0.518271626549224	3.47815301573836	2.77548674399058	3.14493051190254	3.39064716422212	3.29665386989176	-0.518271626549224	2.28503676328798	2.32824413239102	-0.518271626549224	-0.518271626549224	3.42264216924437	-0.518271626549224	-0.518271626549224	-0.518271626549224	-0.518271626549224	3.40748528990999	-0.518271626549224	2.63960154323003	-0.518271626549224	2.31991698417865	-0.518271626549224	-0.518271626549224	2.42674992729317	-0.518271626549224	-0.518271626549224	-0.518271626549224	-0.518271626549224	-0.518271626549224	-0.518271626549224	-0.518271626549224	-0.518271626549224	-0.518271626549224	-0.518271626549224	-0.518271626549224	2.26980686780128	-0.518271626549224	1.41353372863162	-0.518271626549224	-0.518271626549224	-0.518271626549224	2.3859677135507	-0.518271626549224	-0.518271626549224	0.899686242727086	-0.518271626549224	-0.518271626549224	-0.518271626549224	-0.518271626549224	-0.518271626549224	-0.518271626549224	-0.518271626549224	-0.518271626549224	-0.518271626549224	2.08753665142329	-0.518271626549224	-0.518271626549224	2.56633125723229	1.48986117311938	-0.518271626549224	-0.518271626549224	-0.518271626549224	-0.518271626549224	-0.518271626549224	-0.518271626549224	-0.518271626549224	-0.518271626549224	2.1052725025643	-0.518271626549224	-0.518271626549224	-0.518271626549224	-0.518271626549224	-0.518271626549224	-0.518271626549224	-0.518271626549224	-0.518271626549224	-0.518271626549224	-0.518271626549224	-0.518271626549224	-0.518271626549224	-0.518271626549224	-0.518271626549224	-0.518271626549224	-0.518271626549224	-0.518271626549224	-0.518271626549224	-0.518271626549224	-0.518271626549224	-0.518271626549224	-0.518271626549224	-0.518271626549224	-0.518271626549224	-0.518271626549224	-0.518271626549224	-0.518271626549224	-0.518271626549224	-0.518271626549224	-0.518271626549224	-0.518271626549224	1.74357896754891	1.65991782976614	-0.518271626549224	-0.518271626549224	-0.518271626549224	-0.518271626549224	3.62603118503707	3.16184973892841	-0.518271626549224	-0.518271626549224	-0.518271626549224	2.13024117322859	-0.518271626549224	-0.518271626549224	-0.518271626549224	-0.518271626549224	-0.518271626549224	-0.518271626549224	-0.518271626549224	2.38117312233389	-0.518271626549224	-0.518271626549224	-0.518271626549224	-0.518271626549224	-0.518271626549224	-0.518271626549224	1.45426631168162	-0.518271626549224	1.68014021179203	-0.518271626549224	1.22144218043109	-0.518271626549224	0.980384025138644	-0.518271626549224	-0.518271626549224	-0.518271626549224	-0.518271626549224	-0.518271626549224	-0.518271626549224	-0.518271626549224	-0.518271626549224	-0.518271626549224	-0.518271626549224	2.80339001408985	-0.518271626549224	2.55883490474986	2.08390463496463	-0.518271626549224	-0.518271626549224	-0.518271626549224	-0.518271626549224	-0.518271626549224	-0.518271626549224	-0.518271626549224	-0.518271626549224	-0.518271626549224	-0.518271626549224	2.06831129044462	-0.518271626549224	-0.518271626549224	-0.518271626549224	1.42548985879787	-0.518271626549224	1.4927859745896	-0.518271626549224	1.75089895666968	-0.518271626549224	1.63020275683679	2.05647438434636	-0.518271626549224	-0.518271626549224	-0.518271626549224	1.33727799844181	-0.518271626549224	-0.518271626549224	1.06585814935914	1.7776385358362	-0.518271626549224	-0.518271626549224	-0.518271626549224	-0.518271626549224	-0.518271626549224	-0.518271626549224	-0.518271626549224	-0.518271626549224	-0.518271626549224	-0.518271626549224	-0.518271626549224	2.07667852749341	1.80331873749521	1.77586197517625	3.05699254143618	-0.518271626549224	-0.518271626549224	1.22567058430393	1.82595520688221	1.49539407057504	2.27848342351346	1.59921902392141	3.10214229652046	-0.518271626549224	1.53240698287787	-0.518271626549224	-0.518271626549224	-0.518271626549224	-0.518271626549224	1.21328544858155	2.65879784585603	1.43304890616398	-0.518271626549224	1.01196151403947	-0.518271626549224	1.40145177052425	-0.518271626549224	-0.518271626549224	2.6002018908679	-0.518271626549224	-0.518271626549224	-0.518271626549224	-0.518271626549224	2.07278532459259	-0.518271626549224	-0.518271626549224	-0.518271626549224	-0.518271626549224	1.6324839336365	-0.518271626549224	-0.518271626549224	-0.518271626549224	2.57861867997962	-0.518271626549224	2.37362396871788	-0.518271626549224	-0.518271626549224	1.65639465501485	1.20636154001999	2.12174746042753	1.50656627519385	-0.518271626549224	2.0297550626405	-0.518271626549224	1.6930575413491	-0.518271626549224	-0.518271626549224	-0.518271626549224	1.15353761784021	0.969838158077542	-0.518271626549224	-0.518271626549224	-0.518271626549224	1.5049143193272	-0.518271626549224	1.47506407608212	2.65574562409759	1.2273211722189	2.08814322453851	-0.518271626549224	-0.518271626549224	-0.518271626549224	1.32065754697145	-0.518271626549224	1.85682124785769	2.58720328456011	1.65171794634718	2.12394293128611	-0.518271626549224	2.47832176974574	1.40673473334082	1.17330573323582	-0.518271626549224	3.02010013876461	1.69835679593539	2.49880510735353	2.82119372454089	1.23969292927521	2.06119287234991	2.9887661612538	-0.518271626549224	2.54491065045787	-0.518271626549224	2.80051240934396	1.65132929094491	-0.518271626549224	2.4029141848535	1.82129232296914	-0.518271626549224	-0.518271626549224	-0.518271626549224	-0.518271626549224	-0.518271626549224	1.33890450333494	2.2540785396384	-0.518271626549224	1.4462094189531	-0.518271626549224	1.45738537680832	-0.518271626549224	-0.518271626549224	-0.518271626549224	-0.518271626549224	1.94772269603094	-0.518271626549224	-0.518271626549224	-0.518271626549224	-0.518271626549224	-0.518271626549224	-0.518271626549224	1.50987956807288	-0.518271626549224	-0.518271626549224	-0.518271626549224	-0.518271626549224	-0.518271626549224	-0.518271626549224	2.02033807292945	-0.518271626549224	-0.518271626549224	-0.518271626549224	-0.518271626549224	-0.518271626549224	-0.518271626549224	-0.518271626549224	0.940574788911637	0.866572823900002	-0.518271626549224	-0.518271626549224	-0.518271626549224	-0.518271626549224	-0.518271626549224	-0.518271626549224	-0.518271626549224	-0.518271626549224	1.0967823735307	-0.518271626549224	2.20619018895253	2.71141719423191	3.43605418390997	-0.518271626549224	2.89810307509272	2.03665858581785	-0.518271626549224	-0.518271626549224	-0.518271626549224	-0.518271626549224	2.18535439722598	1.59775222834959	-0.518271626549224	2.61801109308589	2.70468633583647	-0.518271626549224	1.65698091663808	1.60381815059707	-0.518271626549224	-0.518271626549224	-0.518271626549224	1.59081729486483	3.7405437514726	-0.518271626549224	2.50621162234033	2.16003432903609	-0.518271626549224	-0.518271626549224	1.96586444851885	2.11799447580262	-0.518271626549224	-0.518271626549224	2.2773950430783	1.51021158764831	-0.518271626549224	1.56961686036438	-0.518271626549224	-0.518271626549224	-0.518271626549224	-0.518271626549224	-0.518271626549224	1.01905806652793	1.55517437764183	-0.518271626549224	-0.518271626549224	-0.518271626549224	-0.518271626549224	-0.518271626549224	-0.518271626549224	-0.518271626549224	-0.518271626549224	-0.518271626549224	-0.518271626549224	1.75653493918648	-0.518271626549224	-0.518271626549224	-0.518271626549224	-0.518271626549224	-0.518271626549224	1.89720066110399	-0.518271626549224	-0.518271626549224	-0.518271626549224	-0.518271626549224	1.61775719752628	2.16524601999746	1.14162482919364	1.90375679281422	1.79785506715119	1.88670090283231	-0.518271626549224	-0.518271626549224	1.49474131436186	1.58755084309414	-0.518271626549224	-0.518271626549224	2.56445255096206	1.69713121781347	-0.518271626549224	2.12582843310316	2.1896895116126	-0.518271626549224	-0.518271626549224	-0.518271626549224	1.09163501761039	1.75306268702886	-0.518271626549224	1.41769919970818	-0.518271626549224	-0.518271626549224	1.5628949474991	-0.518271626549224	-0.518271626549224	-0.518271626549224	2.19471363334176	-0.518271626549224	-0.518271626549224	-0.518271626549224	-0.518271626549224	-0.518271626549224	-0.518271626549224	1.85778662422067	2.38383421758717	-0.518271626549224	1.23181899361115	-0.518271626549224	-0.518271626549224	-0.518271626549224	-0.518271626549224	-0.518271626549224	-0.518271626549224	0.936608650960778	-0.518271626549224	-0.518271626549224	-0.518271626549224	-0.518271626549224	1.23682052457372	1.06795566959172	0.989895551579441	1.17816303417278	-0.518271626549224	-0.518271626549224	1.32785393397683	1.30255124806904	1.03255975579931	-0.518271626549224	-0.518271626549224	1.1045717383287	-0.518271626549224	2.14455193860077	0.994184327390798	-0.518271626549224	-0.518271626549224	-0.518271626549224	1.24185414768635	1.71360579585846	-0.518271626549224	-0.518271626549224	-0.518271626549224	-0.518271626549224	1.41057091130459	-0.518271626549224	-0.518271626549224	-0.518271626549224	1.54856004607182	-0.518271626549224	1.58393529311389	1.47219831728462	-0.518271626549224	2.1724542963646	-0.518271626549224	2.10588950312835	1.93146279166896	1.05715220690856	0.921283677828626	0.831029941744362	-0.518271626549224	0.63508691543413	0.629237132501784	-0.518271626549224	-0.518271626549224	-0.518271626549224	1.04539752099869	-0.518271626549224	1.20728115957537	-0.518271626549224	-0.518271626549224	-0.518271626549224	1.70368628912366	-0.518271626549224	-0.518271626549224	-0.518271626549224	-0.518271626549224	-0.518271626549224	-0.518271626549224	-0.518271626549224	-0.518271626549224	1.29789376067547	-0.518271626549224	0.99040880671495	0.72278372982989	1.6930575413491	0.704939255707151	1.84281045788332	1.91478089853427	0.89826624666428	-0.518271626549224	2.5094859222563	-0.518271626549224	-0.518271626549224	-0.518271626549224	1.59045377062109	1.23086993177446	-0.518271626549224	2.57167109139692	-0.518271626549224	-0.518271626549224	-0.518271626549224	1.07197700279808	2.37032915047001	-0.518271626549224	-0.518271626549224	-0.518271626549224	1.53855850919212	-0.518271626549224	0.894321355940933	0.818248943451601	-0.518271626549224	-0.518271626549224	-0.518271626549224	-0.518271626549224	2.22848007994761	1.31037389862715	-0.518271626549224	1.04576773397989	2.09331344195917	-0.518271626549224	1.74293579223317	0.873722989676547	-0.518271626549224	-0.518271626549224	-0.518271626549224	-0.518271626549224	1.18127021615836	0.996770364406439	-0.518271626549224	-0.518271626549224	-0.518271626549224	-0.518271626549224	0.725265061374715	0.670520624059401	0.698751079026261	0.805078667584304	1.10829572177929	0.612518205524813	-0.518271626549224	1.28357381287465	-0.518271626549224	-0.518271626549224	1.11999157019062	0.610671581143501	-0.518271626549224	-0.518271626549224	-0.518271626549224	3.7038742832864	2.71355080523734	-0.518271626549224	-0.518271626549224	-0.518271626549224	-0.518271626549224	-0.518271626549224	-0.518271626549224	-0.518271626549224	-0.518271626549224	-0.518271626549224	-0.518271626549224	-0.518271626549224	-0.518271626549224	-0.518271626549224	2.04651876192481	-0.518271626549224	-0.518271626549224	-0.518271626549224	-0.518271626549224	-0.518271626549224	-0.518271626549224	-0.518271626549224	1.82222310757816	1.33917590149131	3.25675133279471	2.67779931914884	-0.518271626549224	2.4695121086635	3.17638883081084	1.59555648920605	-0.518271626549224	-0.518271626549224	4.36056214956123	-0.518271626549224	2.31127867711935	2.99415789473355	1.77231872569253	2.61285960150094	-0.518271626549224	2.60456765915161	-0.518271626549224	1.49343726698246	-0.518271626549224	-0.518271626549224	-0.518271626549224	1.80560443998148	-0.518271626549224	-0.518271626549224	-0.518271626549224	-0.518271626549224	-0.518271626549224	-0.518271626549224	-0.518271626549224	-0.518271626549224	-0.518271626549224	-0.518271626549224	-0.518271626549224	-0.518271626549224	2.34047058735744	-0.518271626549224	-0.518271626549224	-0.518271626549224	-0.518271626549224	-0.518271626549224	3.36489092403354	-0.518271626549224	-0.518271626549224	-0.518271626549224	-0.518271626549224	-0.518271626549224	-0.518271626549224	-0.518271626549224	-0.518271626549224	-0.518271626549224	-0.518271626549224	-0.518271626549224	-0.518271626549224	-0.518271626549224	-0.518271626549224	-0.518271626549224	2.50413290147995	-0.518271626549224	-0.518271626549224	2.29752432981599	-0.518271626549224	-0.518271626549224	-0.518271626549224	-0.518271626549224	-0.518271626549224	-0.518271626549224	-0.518271626549224	-0.518271626549224	-0.518271626549224	4.01804085409684	-0.518271626549224	4.11584766285905	-0.518271626549224	-0.518271626549224	-0.518271626549224	1.94772269603094	-0.518271626549224	-0.518271626549224	-0.518271626549224	1.50293608168154	1.23372057607632	2.33510471524003	-0.518271626549224	-0.518271626549224	-0.518271626549224	-0.518271626549224	-0.518271626549224	-0.518271626549224	-0.518271626549224	1.34571652561955	1.65249574996182	-0.518271626549224	-0.518271626549224	-0.518271626549224	-0.518271626549224	-0.518271626549224	-0.518271626549224	-0.518271626549224	-0.518271626549224	-0.518271626549224	-0.518271626549224	-0.518271626549224	1.76220452730492	2.99145903722965	-0.518271626549224	-0.518271626549224	-0.518271626549224	-0.518271626549224	-0.518271626549224	-0.518271626549224	-0.518271626549224	1.87091312115551	1.42068713894677	1.37694432934264	-0.518271626549224	2.35555821320126	-0.518271626549224	-0.518271626549224	-0.518271626549224	-0.518271626549224	-0.518271626549224	-0.518271626549224	-0.518271626549224	-0.518271626549224	-0.518271626549224	2.09118141348701	-0.518271626549224	1.71070174512032	2.86913552175203	2.70769271825678	1.55064347337138	2.21607754639239	1.21305365257112	1.34599018487025	-0.518271626549224	-0.518271626549224	-0.518271626549224	-0.518271626549224	-0.518271626549224	0.913904072188241	-0.518271626549224	-0.518271626549224	-0.518271626549224	-0.518271626549224	-0.518271626549224	-0.518271626549224	-0.518271626549224	-0.518271626549224	-0.518271626549224	-0.518271626549224	-0.518271626549224	-0.518271626549224	-0.518271626549224	-0.518271626549224	-0.518271626549224	-0.518271626549224	-0.518271626549224	-0.518271626549224	-0.518271626549224	-0.518271626549224	3.02286331810868	-0.518271626549224	-0.518271626549224	-0.518271626549224	3.88181384053477	2.74164736926277	2.03897012515486	-0.518271626549224	-0.518271626549224	-0.518271626549224	-0.518271626549224	-0.518271626549224	-0.518271626549224	-0.518271626549224	-0.518271626549224	-0.518271626549224	-0.518271626549224	2.89250163932298	-0.518271626549224	2.54398838956559	2.41435734796342	-0.518271626549224	-0.518271626549224	-0.518271626549224	-0.518271626549224	3.26794281322079	1.81618893276032	-0.518271626549224	1.89921331476694	1.75958359661962	1.67574102016825	-0.518271626549224	1.97343062925695	-0.518271626549224	-0.518271626549224	-0.518271626549224	-0.518271626549224	-0.518271626549224	-0.518271626549224	-0.518271626549224	-0.518271626549224	1.2896797013675	-0.518271626549224	-0.518271626549224	-0.518271626549224	-0.518271626549224	-0.518271626549224	-0.518271626549224	-0.518271626549224	-0.518271626549224	1.39271994718547	-0.518271626549224	-0.518271626549224	1.40732377988571	1.44497659609431	-0.518271626549224	1.53890151790639	1.80149406904379	-0.518271626549224	2.39683208710906	1.86311326795457	-0.518271626549224	1.08047569714934	-0.518271626549224	-0.518271626549224	-0.518271626549224	-0.518271626549224	-0.518271626549224	-0.518271626549224	-0.518271626549224	-0.518271626549224	-0.518271626549224	-0.518271626549224	-0.518271626549224	3.2019825154582	1.96049459043718	-0.518271626549224	2.46908062263607	1.41978964988634	-0.518271626549224	2.37878360135353	-0.518271626549224	1.64706488711001	2.08723349765447	-0.518271626549224	-0.518271626549224	2.17508770483543	2.05588608839062	2.33395829568434	-0.518271626549224	-0.518271626549224	-0.518271626549224	-0.518271626549224	-0.518271626549224	-0.518271626549224	-0.518271626549224	-0.518271626549224	2.99415789473355	2.02005405887227	-0.518271626549224	-0.518271626549224	-0.518271626549224	-0.518271626549224	-0.518271626549224	1.60437161931833	-0.518271626549224	-0.518271626549224	-0.518271626549224	-0.518271626549224	-0.518271626549224	-0.518271626549224	-0.518271626549224	-0.518271626549224	-0.518271626549224	-0.518271626549224	-0.518271626549224	-0.518271626549224	2.4118953036658	1.97560285272311	-0.518271626549224	3.1006675870538	-0.518271626549224	-0.518271626549224	-0.518271626549224	1.95995917625289	-0.518271626549224	-0.518271626549224	-0.518271626549224	1.80286224644934	-0.518271626549224	-0.518271626549224	-0.518271626549224	2.1933715455029	-0.518271626549224	-0.518271626549224	-0.518271626549224	-0.518271626549224	-0.518271626549224	-0.518271626549224	-0.518271626549224	-0.518271626549224	-0.518271626549224	-0.518271626549224	-0.518271626549224	-0.518271626549224	-0.518271626549224	-0.518271626549224	1.4171028751003	2.20924889329245	-0.518271626549224	-0.518271626549224	-0.518271626549224	-0.518271626549224	-0.518271626549224	-0.518271626549224	-0.518271626549224	-0.518271626549224	-0.518271626549224	2.3056816362574	3.81776664428025	-0.518271626549224	-0.518271626549224	-0.518271626549224	-0.518271626549224	-0.518271626549224	-0.518271626549224	-0.518271626549224	-0.518271626549224	3.25758723410233	2.50146586448838	-0.518271626549224	-0.518271626549224	1.98928597652354	2.68559197130267	2.48690870427441	-0.518271626549224	-0.518271626549224	2.03954882427277	2.46219929617544	-0.518271626549224	-0.518271626549224	2.69343711336798	2.59681772374222	2.36691294677732	-0.518271626549224	-0.518271626549224	-0.518271626549224	-0.518271626549224	2.43844195189913	3.43412951160495	2.20754853088934	2.00148180656841	-0.518271626549224	-0.518271626549224	-0.518271626549224	-0.518271626549224	-0.518271626549224	-0.518271626549224	2.32520873513047	-0.518271626549224	-0.518271626549224	-0.518271626549224	-0.518271626549224	-0.518271626549224	-0.518271626549224	-0.518271626549224	-0.518271626549224	-0.518271626549224	3.48014527953923	-0.518271626549224	-0.518271626549224	-0.518271626549224	-0.518271626549224	3.02840852529507	2.15161981982457	1.78926720493558	1.29428978606263	1.96640301179351	1.58791319795144	2.67676423046678	-0.518271626549224	-0.518271626549224	2.29457313778448	-0.518271626549224	1.68014021179203	-0.518271626549224	-0.518271626549224	-0.518271626549224	1.98598512346041	-0.518271626549224	-0.518271626549224	3.82815458211694	-0.518271626549224	-0.518271626549224	3.90556236045009	2.19002371559812	-0.518271626549224	-0.518271626549224	2.72751490214545	-0.518271626549224	-0.518271626549224	-0.518271626549224	-0.518271626549224	-0.518271626549224	-0.518271626549224	-0.518271626549224	-0.518271626549224	-0.518271626549224	-0.518271626549224	2.14231298204203	-0.518271626549224	2.32445120036916	-0.518271626549224	2.61629136822827	-0.518271626549224	-0.518271626549224	1.55692319135125	2.16949951867222	1.90223998452199	-0.518271626549224	2.56445255096206	-0.518271626549224	2.11581143627809	-0.518271626549224	1.72111486373582	-0.518271626549224	-0.518271626549224	-0.518271626549224	1.85923647564421	2.92587012626807	-0.518271626549224	-0.518271626549224	-0.518271626549224	-0.518271626549224	-0.518271626549224	-0.518271626549224	-0.518271626549224	-0.518271626549224	-0.518271626549224	-0.518271626549224	2.43718336215556	2.34162384149386	-0.518271626549224	-0.518271626549224	-0.518271626549224	-0.518271626549224	-0.518271626549224	-0.518271626549224	-0.518271626549224	-0.518271626549224	-0.518271626549224	-0.518271626549224	2.06831129044462	-0.518271626549224	-0.518271626549224	-0.518271626549224	-0.518271626549224	-0.518271626549224	-0.518271626549224	1.90832118524382	2.41476821906135	-0.518271626549224	-0.518271626549224	-0.518271626549224	-0.518271626549224	-0.518271626549224	2.02632066652563	-0.518271626549224	1.51654395846618	-0.518271626549224	-0.518271626549224	1.27150005320344	-0.518271626549224	1.38064630358463	-0.518271626549224	1.38809988652842	-0.518271626549224	-0.518271626549224	-0.518271626549224	1.9164878228043	-0.518271626549224	-0.518271626549224	1.44868040451769	-0.518271626549224	-0.518271626549224	1.88819405441093	-0.518271626549224	1.3397189673969	1.52023104725537	2.69518767143936	3.34429834290213	2.26836751683598	1.64745174372998	1.81804160052372	2.3206713814846	-0.518271626549224	-0.518271626549224	-0.518271626549224	2.64311387173704	1.49833753590079	-0.518271626549224	-0.518271626549224	-0.518271626549224	-0.518271626549224	-0.518271626549224	-0.518271626549224	-0.518271626549224	-0.518271626549224	-0.518271626549224	-0.518271626549224	-0.518271626549224	-0.518271626549224	-0.518271626549224	-0.518271626549224	-0.518271626549224	1.95196197978511	1.97343062925695	2.8752404331412	1.52866868857734	-0.518271626549224	3.27442345784256	-0.518271626549224	-0.518271626549224	-0.518271626549224	-0.518271626549224	-0.518271626549224	-0.518271626549224	1.32758626536608	-0.518271626549224	-0.518271626549224	1.87042381105257	-0.518271626549224	-0.518271626549224	1.76878856910496	-0.518271626549224	2.43007802467911	-0.518271626549224	-0.518271626549224	-0.518271626549224	-0.518271626549224	1.4303199019054	-0.518271626549224	2.25053567979539	2.65422252116033	-0.518271626549224	-0.518271626549224	-0.518271626549224	-0.518271626549224	-0.518271626549224	1.35507234683059	-0.518271626549224	-0.518271626549224	2.15452494557354	1.69021651909286	-0.518271626549224	2.14231298204203	2.93484110520565	3.36975667072435	1.68134361837541	-0.518271626549224	2.9169654437813	-0.518271626549224	-0.518271626549224	-0.518271626549224	-0.518271626549224	-0.518271626549224	3.58716906848257	2.55790131233943	2.25053567979539	3.31840649679456	2.18835374548422	-0.518271626549224	1.95462064916375	-0.518271626549224	1.94350125091234	-0.518271626549224	-0.518271626549224	2.44012227985554	1.90781299253241	-0.518271626549224	-0.518271626549224	-0.518271626549224	-0.518271626549224	-0.518271626549224	-0.518271626549224	-0.518271626549224	-0.518271626549224	-0.518271626549224	-0.518271626549224	-0.518271626549224	1.84245383750873	-0.518271626549224	-0.518271626549224	1.4888884199244	1.37382469008241	1.10316755757862	-0.518271626549224	-0.518271626549224	-0.518271626549224	-0.518271626549224	-0.518271626549224	-0.518271626549224	-0.518271626549224	-0.518271626549224	2.95625459517218	1.76220452730492	-0.518271626549224	1.24281659969565	-0.518271626549224	-0.518271626549224	-0.518271626549224	-0.518271626549224	-0.518271626549224	1.97288830255014	-0.518271626549224	-0.518271626549224	2.57909391846522	-0.518271626549224	-0.518271626549224	2.02460778018679	2.06860895803239	-0.518271626549224	-0.518271626549224	-0.518271626549224	-0.518271626549224	-0.518271626549224	-0.518271626549224	-0.518271626549224	1.9953655840148	-0.518271626549224	-0.518271626549224	3.35220665932268	2.38917569039309	1.51087600435955	2.23578174354573	-0.518271626549224	1.76395583009676	1.21560722304256	1.19767931177931	-0.518271626549224	-0.518271626549224	-0.518271626549224	-0.518271626549224	-0.518271626549224	-0.518271626549224	-0.518271626549224	-0.518271626549224	2.40128902921398	-0.518271626549224	-0.518271626549224	3.23603325917246	2.33052621971507	2.21607754639239	1.92523895155559	2.35750758976992	1.55029589621596	-0.518271626549224	1.40262290020845	1.42548985879787	2.26227157433466	1.92886480712719	1.75653493918648	2.14743761377658	-0.518271626549224	-0.518271626549224	2.53755340708846	-0.518271626549224	-0.518271626549224	2.01213356703438	2.03723598272336	3.72659623665194	1.18864460454707	1.33727799844181	2.01721825252951	2.24243107753114	-0.518271626549224	-0.518271626549224	-0.518271626549224	1.65483311180073	1.44282342277342	-0.518271626549224	-0.518271626549224	1.26677089881876	-0.518271626549224	1.06757384904689	1.00598536960661	3.53410191143258	2.05706301619284	1.5132054356714	1.94719404252116	1.35867780623134	3.12673331380815	1.79694746165771	1.81896926564139	3.00229060335895	3.075864349803	1.60068820269919	2.51576328536224	1.6324839336365	2.74237671821103	-0.518271626549224	1.66306087599343	1.53787289017193	1.74229305347331	3.27866807741516	-0.518271626549224	-0.518271626549224	-0.518271626549224	3.16236606777786	-0.518271626549224	-0.518271626549224	-0.518271626549224	-0.518271626549224	-0.518271626549224	-0.518271626549224	2.26096126234745	-0.518271626549224	2.71088439919538	-0.518271626549224	1.2912134601063	-0.518271626549224	-0.518271626549224	0.927652491416198	0.913598360787565	-0.518271626549224	2.35439024323317	2.62318571711914	1.60326501991126	-0.518271626549224	1.48597667362405	-0.518271626549224	2.98161421606544	1.5303659512253	2.4118953036658	-0.518271626549224	-0.518271626549224	-0.518271626549224	-0.518271626549224	1.87631166634386	-0.518271626549224	-0.518271626549224	-0.518271626549224	-0.518271626549224	-0.518271626549224	-0.518271626549224	-0.518271626549224	1.33890450333494	-0.518271626549224	-0.518271626549224	-0.518271626549224	2.09209460471376	-0.518271626549224	-0.518271626549224	-0.518271626549224	-0.518271626549224	-0.518271626549224	-0.518271626549224	-0.518271626549224	-0.518271626549224	-0.518271626549224	-0.518271626549224	-0.518271626549224	1.3454429574122	-0.518271626549224	-0.518271626549224	-0.518271626549224	-0.518271626549224	-0.518271626549224	-0.518271626549224	-0.518271626549224	-0.518271626549224	-0.518271626549224	-0.518271626549224	-0.518271626549224	3.11673842800306	-0.518271626549224	-0.518271626549224	-0.518271626549224	-0.518271626549224	1.8400796967696	-0.518271626549224	-0.518271626549224	2.27703249252584	-0.518271626549224	2.79993772616237	1.41799751963831	1.93406755053837	-0.518271626549224	-0.518271626549224	-0.518271626549224	-0.518271626549224	-0.518271626549224	1.95568608963036	-0.518271626549224	-0.518271626549224	2.66236895236583	2.91253768254937	1.71028761383587	1.49866520150873	-0.518271626549224	-0.518271626549224	1.52325929529645	-0.518271626549224	1.51604237009359	-0.518271626549224	-0.518271626549224	-0.518271626549224	-0.518271626549224	1.7791957368738	1.55552386583921	-0.518271626549224	-0.518271626549224	-0.518271626549224	-0.518271626549224	-0.518271626549224	-0.518271626549224	-0.518271626549224	-0.518271626549224	-0.518271626549224	-0.518271626549224	-0.518271626549224	-0.518271626549224	-0.518271626549224	1.54061855699232	-0.518271626549224	-0.518271626549224	-0.518271626549224	-0.518271626549224	-0.518271626549224	-0.518271626549224	1.07063407380145	1.02622686030068	1.89669813639353	2.20992979737103	-0.518271626549224	2.4434905326887	-0.518271626549224	-0.518271626549224	-0.518271626549224	1.99425748862749	3.09894932265456	1.51287228076141	-0.518271626549224	-0.518271626549224	-0.518271626549224	-0.518271626549224	-0.518271626549224	-0.518271626549224	-0.518271626549224	2.7919213105421	-0.518271626549224	1.50326547729556	-0.518271626549224	-0.518271626549224	-0.518271626549224	-0.518271626549224	1.58033421709952	1.27274924975672	1.83582077056376	1.87262762745324	-0.518271626549224	1.1055763663546	1.71944098897748	2.78169366881224	2.43467042910895	1.61178367522868	-0.518271626549224	1.43396052183055	-0.518271626549224	-0.518271626549224	-0.518271626549224	-0.518271626549224	-0.518271626549224	-0.518271626549224	1.79151973980373	-0.518271626549224	1.84292936033304	-0.518271626549224	-0.518271626549224	-0.518271626549224	-0.518271626549224	1.11285036456711	-0.518271626549224	-0.518271626549224	-0.518271626549224	-0.518271626549224	2.04856059345648	1.65327421144413	-0.518271626549224	-0.518271626549224	1.86749305753345	-0.518271626549224	2.1933715455029	-0.518271626549224	-0.518271626549224	-0.518271626549224	-0.518271626549224	-0.518271626549224	-0.518271626549224	1.93824933210731	1.99869714181205	1.43274525101689	2.03406431394832	1.65678545465828	-0.518271626549224	-0.518271626549224	-0.518271626549224	1.23348262560261	-0.518271626549224	-0.518271626549224	2.4545079130187	-0.518271626549224	-0.518271626549224	-0.518271626549224	-0.518271626549224	-0.518271626549224	-0.518271626549224	-0.518271626549224	1.21189571007854	1.58972716160064	1.35812209506496	1.40408910816661	-0.518271626549224	1.18640243584933	-0.518271626549224	-0.518271626549224	1.41294033316411	-0.518271626549224	2.22502049649768	-0.518271626549224	-0.518271626549224	1.65210676598014	-0.518271626549224	-0.518271626549224	1.7789731244108	1.64706488711001	-0.518271626549224	1.43153171241614	-0.518271626549224	1.05997955330625	3.07861175407014	1.0764070881993	2.66339129042292	2.39804584166229	0.91943108461741	1.95728637045489	1.60068820269919	-0.518271626549224	2.9102248668674	1.48824052175627	2.15679003313137	2.83699389936046	1.33890450333494	1.18238299221871	2.43970196094362	1.27650862398486	1.52427103051943	1.98242129395645	-0.518271626549224	-0.518271626549224	1.29996043586173	-0.518271626549224	2.0166520349259	2.01891879144974	-0.518271626549224	1.13951727958586	2.15323279030065	1.35368981283863	1.63668092675041	-0.518271626549224	-0.518271626549224	1.40555787399916	-0.518271626549224	1.2121271603488	-0.518271626549224	-0.518271626549224	2.30829001186464	-0.518271626549224	-0.518271626549224	1.06395658614732	-0.518271626549224	-0.518271626549224	0.882408738902675	0.705266794667036	-0.518271626549224	-0.518271626549224	-0.518271626549224	-0.518271626549224	-0.518271626549224	2.99247040651429	-0.518271626549224	1.15525492908087	1.25177548689494	-0.518271626549224	-0.518271626549224	1.32411454241015	-0.518271626549224	1.97859730473731	-0.518271626549224	1.10497342514275	2.05529812799007	1.36174091066823	1.30203241990462	1.84102865916702	3.72935657317482	2.56727177005983	2.4253661463938	-0.518271626549224	2.10774269741388	0.974003676350564	-0.518271626549224	2.69580098801924	2.65462848629709	-0.518271626549224	1.58791319795144	1.73418926866223	-0.518271626549224	-0.518271626549224	2.48297096377224	-0.518271626549224	-0.518271626549224	-0.518271626549224	-0.518271626549224	-0.518271626549224	-0.518271626549224	-0.518271626549224	-0.518271626549224	-0.518271626549224	-0.518271626549224	-0.518271626549224	1.89996911576611	-0.518271626549224	-0.518271626549224	0.976347452556469	1.24402132302104	-0.518271626549224	-0.518271626549224	-0.518271626549224	-0.518271626549224	-0.518271626549224	-0.518271626549224	-0.518271626549224	-0.518271626549224	-0.518271626549224	1.77986388501981	-0.518271626549224	1.66463642013386	-0.518271626549224	-0.518271626549224	1.40203713156691	2.78225955547638	1.78254114890764	-0.518271626549224	-0.518271626549224	-0.518271626549224	-0.518271626549224	-0.518271626549224	1.8400796967696	-0.518271626549224	-0.518271626549224	3.38508373684234	2.56852699239585	1.75479722730408	1.38036095195626	-0.518271626549224	-0.518271626549224	1.11814867747837	-0.518271626549224	-0.518271626549224	1.33944738949551	-0.518271626549224	-0.518271626549224	-0.518271626549224	2.62170488166826	-0.518271626549224	1.50855274643674	1.48178797652317	1.46208529792239	1.09202968615744	-0.518271626549224	2.56789920890922	1.34928121561153	0.961090197449235	2.31215191659879	2.09382171270844	-0.518271626549224	-0.518271626549224	-0.518271626549224	0.995907282802158	-0.518271626549224	1.48307465463909	-0.518271626549224	-0.518271626549224	1.33080409463539	-0.518271626549224	-0.518271626549224	-0.518271626549224	-0.518271626549224	-0.518271626549224	2.61678245632261	2.72967807653516	2.17971197478356	1.74229305347331	1.46807559503732	2.61041458641581	3.03026254122668	-0.518271626549224	1.5283296274384	1.59921902392141	1.92886480712719	-0.518271626549224	0.956350628933347	-0.518271626549224	1.41472177098595	-0.518271626549224	-0.518271626549224	-0.518271626549224	-0.518271626549224	-0.518271626549224	1.284588237153	-0.518271626549224	3.28948579943156	-0.518271626549224	-0.518271626549224	0.809741098630513	-0.518271626549224	1.86505742786385	-0.518271626549224	-0.518271626549224	1.19224575633413	-0.518271626549224	-0.518271626549224	1.47697986979767	2.24383619494479	-0.518271626549224	-0.518271626549224	1.12492842865566	1.13156226653837	-0.518271626549224	1.88869227383739	-0.518271626549224	-0.518271626549224	1.41383058270106	1.35812209506496	-0.518271626549224	1.02568666841683	-0.518271626549224	-0.518271626549224	0.996770364406439	0.917891186664972	1.44682649705791	2.51636294823083	1.70142779430926	1.17528907262713	2.60870616094829	-0.518271626549224	1.15956536433343	1.68900158495811	1.73588956531342	2.15129752167852	-0.518271626549224	-0.518271626549224	1.09737863188866	-0.518271626549224	2.27124813734591	2.58147307369299	2.52056949715866	0.965367660974107	0.994528576901209	0.973669502858324	0.719528874471531	0.815487536442014	0.78790141179817	2.61751948116028	-0.518271626549224	2.83966428154572	-0.518271626549224	-0.518271626549224	1.22968522121039	-0.518271626549224	0.993840248393202	2.1346725551492	1.05190408192145	-0.518271626549224	1.42038787028402	-0.518271626549224	1.96263909937346	1.25519203717019	1.79129424846284	-0.518271626549224	1.27978112878149	1.26950540434184	-0.518271626549224	1.52731322528397	-0.518271626549224	-0.518271626549224	-0.518271626549224	-0.518271626549224	1.09361049185258	1.11224145431095	-0.518271626549224	2.26024721662259	-0.518271626549224	-0.518271626549224	-0.518271626549224	-0.518271626549224	-0.518271626549224	1.62754856269706	2.5520836076139	2.89113636747435	1.08320080279195	1.04170591310694	1.95382230937663	3.40091057114263	2.22099838826371	-0.518271626549224	-0.518271626549224	2.14018506413273	1.45676065712171	1.30619240507947	2.44686896054411	-0.518271626549224	-0.518271626549224	-0.518271626549224	-0.518271626549224	-0.518271626549224	-0.518271626549224	2.08511389576955	-0.518271626549224	-0.518271626549224	2.87666940507267	2.70292148311711	1.77231872569253	3.20438410350163	-0.518271626549224	1.85441196452327	0.874010648097159	1.8580281171123	1.11651438676816	-0.518271626549224	1.01072695705038	1.16238037490091	-0.518271626549224	-0.518271626549224	1.33646595495455	-0.518271626549224	1.16957346119821	-0.518271626549224	-0.518271626549224	1.08086437386008	1.05321251899158	-0.518271626549224	-0.518271626549224	2.05824128890276	0.9969431093135	-0.518271626549224	1.38579938606304	2.73510353467329	1.24498643123408	-0.518271626549224	0.841335486363675	-0.518271626549224	-0.518271626549224	2.25668405939644	0.790038255774908	-0.518271626549224	-0.518271626549224	1.52427103051943	1.46491761810004	2.29697037072847	1.79422977091313	1.02424817234247	1.91905371197328	1.34585334386134	1.2298036115443	0.829954869843979	2.49721165633318	2.3675034559521	0.699507460976866	0.936529566211957	2.24432842011597	0.996338689722953	0.481251056342369	1.68738413461839	2.44228642005765	1.70753140509881	-0.518271626549224	1.93824933210731	1.06805115625398	1.3788407236025	0.876460916754038	-0.518271626549224	-0.518271626549224	-0.518271626549224	-0.518271626549224	-0.518271626549224	0.620343816892933	1.92214153269266	1.51437247497922	0.994959128780745	1.51888849772943	1.56890690670194	1.78433015652605	-0.518271626549224	1.18774695025231	1.95488690342072	1.2816330842006	0.376773504539018	2.3267253808169	0.359056874064302	1.43213826544791	1.64243527471016	0.903889409171345	0.690070373436022	-0.518271626549224	-0.518271626549224	1.75653493918648	0.906908165426032	1.1497945755173	2.51441520343637	1.22519962804795	1.473789232847	2.41559041677358	0.935344410373229	-0.518271626549224	1.6677955894689	-0.518271626549224	-0.518271626549224	1.24559022517446	1.49246051094961	0.701782586480669	-0.518271626549224	0.796239342666646	-0.518271626549224	0.439603073865617	0.940495236753122	0.558400702111236	-0.518271626549224	1.25580369205034	-0.518271626549224	0.460822579761675	-0.518271626549224	-0.518271626549224	1.16346586277338	0.471557307612798	-0.518271626549224	-0.518271626549224	1.56722302093484	-0.518271626549224	-0.518271626549224	-0.518271626549224	0.555487914877652	0.516446709949504	-0.518271626549224	1.6131491436651	-0.518271626549224	0.938192302309893	-0.518271626549224	1.9259285755215	1.49485007312013	-0.518271626549224	0.501615753628264	-0.518271626549224	1.26763994953028	1.01090318931423	0.599362272922893	0.473522604408026	-0.518271626549224	-0.518271626549224	-0.518271626549224	-0.518271626549224	-0.518271626549224	-0.518271626549224	2.45834701038802	1.6054795722682	-0.518271626549224	-0.518271626549224	-0.518271626549224	-0.518271626549224	-0.518271626549224	1.64706488711001	-0.518271626549224	1.84197854650282	-0.518271626549224	-0.518271626549224	1.26034468614157	-0.518271626549224	-0.518271626549224	1.57210614107998	-0.518271626549224	2.12582843310316	-0.518271626549224	-0.518271626549224	1.5810532790897	-0.518271626549224	2.74328904165668	2.1359421077005	-0.518271626549224	1.55762367901558	-0.518271626549224	1.05489831008417	2.78056270799826	2.13182166243553	3.12122611049229	3.42359549826259	1.47793935890695	1.98050749267771	2.52615219588983	2.893951354747	1.40438265646518	1.40379566218291	-0.518271626549224	2.46362943189715	3.38360426896428	2.11083868607262	1.32973007558997	1.72952918033133	1.50161973924547	-0.518271626549224	1.52528392908797	-0.518271626549224	0.995045271176863	-0.518271626549224	-0.518271626549224	1.09005846932609	-0.518271626549224	-0.518271626549224	1.43883901017079	-0.518271626549224	-0.518271626549224	-0.518271626549224	-0.518271626549224	-0.518271626549224	1.37410781089096	-0.518271626549224	1.81734643450115	-0.518271626549224	1.39387895446399	-0.518271626549224	-0.518271626549224	3.3558177723795	2.74128286454813	-0.518271626549224	1.38121729986314	-0.518271626549224	1.04096987889671	-0.518271626549224	-0.518271626549224	-0.518271626549224	-0.518271626549224	-0.518271626549224	-0.518271626549224	-0.518271626549224	-0.518271626549224	2.02489306217819	-0.518271626549224	-0.518271626549224	-0.518271626549224	-0.518271626549224	-0.518271626549224	-0.518271626549224	0.72503905115282	-0.518271626549224	-0.518271626549224	-0.518271626549224	-0.518271626549224	2.33510471524003	1.53821563330953	-0.518271626549224	-0.518271626549224	1.2404126751963	-0.518271626549224	-0.518271626549224	-0.518271626549224	-0.518271626549224	1.29737791875294	1.57139421169217	-0.518271626549224	1.95169649945411	1.92601481205265	-0.518271626549224	-0.518271626549224	2.21916473188524	1.88075079230319	1.75892948995326	1.83723834370437	0.930154442391021	-0.518271626549224	1.34749694039897	0.623449392212003	0.903136873854237	1.35784437952889	-0.518271626549224	1.68637465355549	0.986483535997265	2.52751431329419	1.27600634957822	2.63061854040433	1.46913082820296	1.16738653245602	0.439079884538384	1.47188048524644	0.988870180391729	1.73989734409771	1.64080120515223	1.81665176734906	2.17607692300557	2.9367721707364	2.47687282587948	-0.518271626549224	1.65678545465828	-0.518271626549224	-0.518271626549224	-0.518271626549224	-0.518271626549224	-0.518271626549224	-0.518271626549224	-0.518271626549224	-0.518271626549224	-0.518271626549224	-0.518271626549224	-0.518271626549224	2.03454423984151	-0.518271626549224	-0.518271626549224	-0.518271626549224	-0.518271626549224	-0.518271626549224	-0.518271626549224	-0.518271626549224	-0.518271626549224	-0.518271626549224	-0.518271626549224	1.50392464107965	-0.518271626549224	-0.518271626549224	-0.518271626549224	2.31515119903572	1.16979250052989	0.913140057775816	-0.518271626549224	-0.518271626549224	-0.518271626549224	1.03020092236391	1.63001291554747	0.72233370592244	1.84626452743759	2.08556773203122	1.07025083694123	1.08300581379809	0.837519137962262	0.948255796596122	1.58069367616515	-0.518271626549224	1.86578748229453	3.45127860104202	1.38925251375813	1.71464513901076	0.998846138624374	1.24546942934548	2.54745072648719	1.81464774779443	0.390641268261396	0.450527575066178	0.51155478737347	0.682778239336846	0.550121912152232	-0.518271626549224	-0.518271626549224	1.36090439314912	2.02033807292945	1.77187674180652	1.75089895666968	1.31695098084202	1.69753956515201	-0.518271626549224	1.47219831728462	2.96391669300967	-0.518271626549224	1.5212393059027	-0.518271626549224	1.16194661473069	1.32384809813568	-0.518271626549224	1.27952892134092	0.820361095363508	2.1346725551492	2.59520971364626	2.01297925690685	2.18203169333571	1.19677105151743	-0.518271626549224	-0.518271626549224	-0.518271626549224	-0.518271626549224	1.80194991239936	1.37524125855164	0.934870932808747	1.9570194800625	-0.518271626549224	1.4303199019054	2.44940949206856	1.60732917601954	0.783899240277217	-0.518271626549224	-0.518271626549224	-0.518271626549224	-0.518271626549224	-0.518271626549224	-0.518271626549224	-0.518271626549224	-0.518271626549224	-0.518271626549224	1.47793935890695	2.08118893996523	2.05706301619284	-0.518271626549224	-0.518271626549224	-0.518271626549224	-0.518271626549224	-0.518271626549224	-0.518271626549224	0.532288966687681	-0.518271626549224	-0.518271626549224	1.21793595660264	1.15546986791308	1.57246231805135	0.751260441830503	-0.518271626549224	1.17882779578867	-0.518271626549224	-0.518271626549224	-0.518271626549224	-0.518271626549224	-0.518271626549224	-0.518271626549224	-0.518271626549224	-0.518271626549224	1.74143674667079	2.87218408355571	-0.518271626549224	2.48035343019311	-0.518271626549224	1.22850230284337	1.44128875586373	-0.518271626549224	1.02784991647074	2.03983829619514	1.18260574182855	-0.518271626549224	1.72868435904577	-0.518271626549224	-0.518271626549224	1.80904317872842	-0.518271626549224	1.35424254851881	1.35258545129084	2.3320502588868	2.19219860588252	-0.518271626549224	-0.518271626549224	1.09183232527514	-0.518271626549224	1.56360014134091	0.870853418568178	-0.518271626549224	-0.518271626549224	-0.518271626549224	2.08179181363436	1.33646595495455	-0.518271626549224	-0.518271626549224	-0.518271626549224	0.884890953240063	1.53104577110856	-0.518271626549224	-0.518271626549224	-0.518271626549224	1.40428479566033	1.30099576286712	-0.518271626549224	1.90578281974394	1.31800827651507	-0.518271626549224	3.06507900396313	1.16520588222374	-0.518271626549224	2.43146766785913	-0.518271626549224	1.85778662422067	-0.518271626549224	1.64938847327123	2.4097113872198	0.948738770339347	0.879645658562746	0.736562562870703	0.796621039807681	1.52325929529645	-0.518271626549224	1.06224945495033	-0.518271626549224	-0.518271626549224	-0.518271626549224	-0.518271626549224	-0.518271626549224	-0.518271626549224	1.57139421169217	1.14628237795136	1.23419669395512	-0.518271626549224	1.52595984221623	1.40379566218291	3.04144613535928	1.41234735418486	1.1253413171373	-0.518271626549224	1.32118843797462	-0.518271626549224	1.38178868720856	-0.518271626549224	-0.518271626549224	-0.518271626549224	-0.518271626549224	-0.518271626549224	-0.518271626549224	-0.518271626549224	-0.518271626549224	-0.518271626549224	-0.518271626549224	-0.518271626549224	1.29249383253125	2.29863309528682	1.07313006999821	2.40753175373841	1.38896420807591	1.17816303417278	1.45271101791798	1.22496425645874	1.7906180918346	1.93267750091579	1.27387520291013	-0.518271626549224	-0.518271626549224	-0.518271626549224	-0.518271626549224	1.13322998652727	-0.518271626549224	2.06198138913417	1.4671269872298	1.99287406801235	1.35728922829047	1.04910830799057	-0.518271626549224	-0.518271626549224	1.25007273691845	-0.518271626549224	-0.518271626549224	2.3154015117977	1.35148256675393	1.06452652912769	1.13052183028655	2.91032989841572	-0.518271626549224	1.10356847885393	1.03056330927583	-0.518271626549224	-0.518271626549224	1.38954091878514	1.43883901017079	-0.518271626549224	-0.518271626549224	-0.518271626549224	-0.518271626549224	-0.518271626549224	1.1361574830347	-0.518271626549224	-0.518271626549224	2.71205686890016	1.21073949374718	1.05715220690856	-0.518271626549224	2.29065064121006	-0.518271626549224	-0.518271626549224	-0.518271626549224	-0.518271626549224	-0.518271626549224	1.19654415369263	0.865436114928643	0.937083354918287	0.827810218769113	2.82529531303909	1.3139188998079	2.35031209090216	1.39416895679699	1.85328965952293	1.66017934185582	0.623449392212003	-0.518271626549224	0.940893091498049	-0.518271626549224	-0.518271626549224	-0.518271626549224	1.01995019076832	-0.518271626549224	0.931408932655534	0.995045271176863	1.55499968495774	0.738293341151037	0.630765456925637	1.05171735714242	0.74643780573101	1.86181929931538	-0.518271626549224	0.559486806429865	2.06316529471819	1.11814867747837	1.70389187750701	2.21824908086187	0.799939020083321	-0.518271626549224	0.752916161219854	1.21050845724847	-0.518271626549224	0.630956798530509	-0.518271626549224	-0.518271626549224	0.545218156518423	1.09430316888001	0.968096159984809	0.967350943991286	1.07168902255138	-0.518271626549224	2.22306501388643	0.928433346650872	-0.518271626549224	1.10076660723619	1.70739380726984	1.66122613197677	-0.518271626549224	-0.518271626549224	-0.518271626549224	0.924693532957379	1.87631166634386	0.798150197288767	1.50326547729556	0.786773151996945	0.701565520426151	0.729689743022544	-0.518271626549224	-0.518271626549224	-0.518271626549224	0.653118761018647	0.716403373966964	-0.518271626549224	-0.518271626549224	0.733230697771217	-0.518271626549224	-0.518271626549224	-0.518271626549224	-0.518271626549224	-0.518271626549224	-0.518271626549224	0.730487454424581	1.20544301232361	0.963801632788146	0.646287653749674	1.14713231548219	1.05865874176798	0.451869338244108	0.710092121811563	-0.518271626549224	0.538270829261978	1.62603533755905	1.46397247633219	-0.518271626549224	0.874226475824569	-0.518271626549224	0.293552424045474	0.755408366551022	0.326056901042317	-0.518271626549224	0.967350943991286	-0.518271626549224	-0.518271626549224	0.273021371945354	0.281366284198895	1.87686546385093	-0.518271626549224	-0.518271626549224	-0.518271626549224	-0.518271626549224	-0.518271626549224	-0.518271626549224	-0.518271626549224	-0.518271626549224	1.44929926651477	-0.518271626549224	-0.518271626549224	1.48307465463909	-0.518271626549224	1.04005090400583	2.44799737383098	2.16133484366649	1.02586668651202	2.009881816984	1.53993134190726	-0.518271626549224	0.772537193895031	-0.518271626549224	0.696703042749955	2.06920455041106	2.41971054188521	1.06357687420052	1.8768039154053	2.78651236497715	2.19875008038754	2.14743761377658	0.993152601391461	2.05618019440313	1.22992201980462	1.4294121756092	2.0999404049274	1.72552300579965	0.960434499799792	1.91529266833293	0.866999607315968	1.73440163844525	0.745033656325815	0.648259034974351	-0.518271626549224	-0.518271626549224	-0.518271626549224	1.15934925800749	-0.518271626549224	-0.518271626549224	-0.518271626549224	-0.518271626549224	-0.518271626549224	-0.518271626549224	-0.518271626549224	-0.518271626549224	1.27299932418919	0.971501331309984	1.21537473300147	0.896551400013117	1.12472207030447	-0.518271626549224	1.04948044776192	1.01408296457717	1.04780734082416	1.98433872049909	-0.518271626549224	-0.518271626549224	1.19699801620616	-0.518271626549224	-0.518271626549224	1.06700149624491	0.898340906865941	1.48146660498258	-0.518271626549224	1.20636154001999	1.51888849772943	0.99040880671495	2.0985094900516	-0.518271626549224	1.0967823735307	1.8921868636575	0.912682071359051	1.28281383693415	2.57988642117448	1.68054117409491	1.49572063208136	1.89694936685562	1.54908044523132	1.57068284774446	2.2299827077495	2.71120404708254	0.744099395044232	1.71589387161529	2.39804584166229	1.34694870994068	-0.518271626549224	1.54406264761366	1.520399010137	1.72223243746134	1.95054689504452	2.00613992116163	1.80774265939863	1.33592503949315	1.09163501761039	1.64051314196155	2.32976499507258	1.23276920761085	-0.518271626549224	-0.518271626549224	-0.518271626549224	1.36285758400687	1.03437959603594	1.09143776313983	-0.518271626549224	1.88496174288949	0.976179774705239	-0.518271626549224	-0.518271626549224	-0.518271626549224	1.25715099939063	2.23834327855959	2.49703474493248	2.59424598747111	1.69285432377295	1.16043040726756	1.90022117764302	-0.518271626549224	-0.518271626549224	0.898938494026491	1.25960653810302	1.13783549683777	0.817327116749869	-0.518271626549224	-0.518271626549224	-0.518271626549224	-0.518271626549224	1.18528380598592	1.26281015383117	-0.518271626549224	1.90628997369292	-0.518271626549224	1.39011802710178	1.14862202082443	1.63077251747903	2.16491953527543	-0.518271626549224	0.933609955817129	1.91112090363133	0.992809033115204	-0.518271626549224	-0.518271626549224	2.32849746275868	1.03038209265195	-0.518271626549224	0.884598436593143	-0.518271626549224	1.59281930176616	-0.518271626549224	0.770460754798026	0.970502943246542	-0.518271626549224	1.80119029323182	1.01709936309689	0.944084408776007	1.26305712250398	1.81780982304807	1.90223998452199	-0.518271626549224	-0.518271626549224	0.751969474215386	1.8201300979914	0.886795517237967	1.78120158158214	0.945846086079114	2.72729880409519	0.952615006483487	0.80237502717526	-0.518271626549224	-0.518271626549224	-0.518271626549224	0.850422976777688	0.86062737979941	-0.518271626549224	0.923606686895683	-0.518271626549224	-0.518271626549224	-0.518271626549224	-0.518271626549224	0.64363738974818	-0.518271626549224	-0.518271626549224	-0.518271626549224	1.36973023633	-0.518271626549224	1.25690586376859	1.67215713887988	2.26286769686334	-0.518271626549224	1.26875869752209	-0.518271626549224	0.895658472438812	1.21840254142391	1.02550669616254	1.99222911646099	-0.518271626549224	0.511478733294235	0.508370556235453	-0.518271626549224	-0.518271626549224	-0.518271626549224	-0.518271626549224	1.36762030849396	-0.518271626549224	0.72255867462457	1.04948044776192	-0.518271626549224	1.87803561604715	-0.518271626549224	0.849452978717206	-0.518271626549224	0.611871165961357	2.17190649277154	0.918660690021876	1.74379345642101	0.703522062047699	0.569962922485038	0.644617487045418	1.38121729986314	-0.518271626549224	-0.518271626549224	-0.518271626549224	-0.518271626549224	-0.518271626549224	1.18127021615836	1.0515306810023	1.17949313653907	0.771559159266552	0.781286991139754	1.29287834224679	2.65320823000485	0.814569776474138	1.09281966232927	-0.518271626549224	-0.518271626549224	1.68597116757193	1.75219660314637	0.878485761817729	0.744099395044232	0.716737448956874	1.38867600168151	-0.518271626549224	-0.518271626549224	1.84369067952129	2.46541966771828	0.747258425278543	-0.518271626549224	-0.518271626549224	-0.518271626549224	0.655614686419399	0.849591459561948	-0.518271626549224	-0.518271626549224	1.57692651237728	0.918198881165006	1.70060787413082	-0.518271626549224	-0.518271626549224	1.40232996490824	-0.518271626549224	0.979878157894549	0.901934602058967	-0.518271626549224	0.96652387699542	1.4669689872904	1.04244270807037	-0.518271626549224	1.18550740134501	-0.518271626549224	-0.518271626549224	-0.518271626549224	-0.518271626549224	-0.518271626549224	-0.518271626549224	-0.518271626549224	-0.518271626549224	1.10196610271384	-0.518271626549224	-0.518271626549224	-0.518271626549224	-0.518271626549224	-0.518271626549224	-0.518271626549224	1.28865882045733	-0.518271626549224	-0.518271626549224	-0.518271626549224	2.89287425601468	3.10805885921199	2.45323113064591	2.97738760387242	-0.518271626549224	1.13846572295319	-0.518271626549224	1.54890694498089	-0.518271626549224	-0.518271626549224	1.25764149845994	-0.518271626549224	1.06433649809771	2.52887806715092	2.28759601861868	2.24912179238017	2.94907451319119	-0.518271626549224	-0.518271626549224	1.13993831579102	2.16252839025263	-0.518271626549224	-0.518271626549224	-0.518271626549224	2.12080795178763	-0.518271626549224	1.50194863900842	-0.518271626549224	-0.518271626549224	-0.518271626549224	-0.518271626549224	-0.518271626549224	-0.518271626549224	1.09400622708986	2.04914471893202	1.38321886941903	-0.518271626549224	-0.518271626549224	-0.518271626549224	-0.518271626549224	-0.518271626549224	1.94984009989593	1.55517437764183	1.66503072634382	-0.518271626549224	-0.518271626549224	-0.518271626549224	-0.518271626549224	-0.518271626549224	1.44405314352476	-0.518271626549224	1.22027168359837	1.3259820950272	-0.518271626549224	1.8623852004688	-0.518271626549224	2.13424971182088	1.35507234683059	-0.518271626549224	2.23378997007991	1.18617857920054	2.04651876192481	1.3259820950272	2.17607692300557	2.51038056011369	1.53240698287787	-0.518271626549224	1.18595478792107	2.20517256626757	1.16607739078418	1.91495145920926	1.64900080078122	-0.518271626549224	1.21677071779484	-0.518271626549224	-0.518271626549224	1.95382230937663	-0.518271626549224	1.12865269409049	-0.518271626549224	1.21723660379086	1.03711813010063	1.88944007457525	1.2705021042616	1.05790507974854	2.10096369182154	2.84830978748868	2.6593073313947	3.55272067576803	1.3979481374291	1.69931113648792	-0.518271626549224	0.99332444931025	1.19995465651684	1.72132430770721	-0.518271626549224	1.77741628524849	-0.518271626549224	-0.518271626549224	-0.518271626549224	1.06662017946847	2.23415485195963	2.30270826441655	2.08531557627986	-0.518271626549224	2.19024657663933	1.86871314222588	0.812607687262578	2.45678134626428	-0.518271626549224	1.29351960061123	2.04041748496795	2.53755340708846	1.91069619627541	2.35231691019059	1.05527346868468	1.69407429405778	1.96076240437125	1.05922450698933	2.8758526408138	3.10909718580931	1.44021612713971	2.02270793094929	-0.518271626549224	1.72531262558698	1.2228491019895	1.85682124785769	1.86960883531934	0.800194989978514	1.36090439314912	1.83487686768317	1.17253582681956	1.61682124370704	1.65561355257449	1.67933880622414	2.53115463645904	1.05752854476493	1.56731156752212	0.908422734711152	0.917891186664972	0.556983859503721	-0.518271626549224	-0.518271626549224	1.78343523532432	1.13951727958586	-0.518271626549224	1.18127021615836	-0.518271626549224	-0.518271626549224	1.78231775758196	1.09420417490958	1.97487825912743	1.5003053770793	-0.518271626549224	-0.518271626549224	1.00633549875853	0.987164594981155	0.918352781823161	-0.518271626549224	-0.518271626549224	0.58205000607293	-0.518271626549224	-0.518271626549224	-0.518271626549224	-0.518271626549224	1.48355765127673	-0.518271626549224	-0.518271626549224	1.03510884034034	-0.518271626549224	-0.518271626549224	0.639539898291673	1.57782202352932	1.63477081581687	1.60881158049018	1.35590298013099	1.59482576069375	1.26763994953028	0.625150858456495	-0.518271626549224	1.36174091066823	1.32225125988365	-0.518271626549224	2.13118918101727	2.94647411233854	2.86397073672237	3.61885549569742	-0.518271626549224	1.59921902392141	2.82549098027845	2.78850225749365	-0.518271626549224	2.26429973512597	1.96856014636424	1.76746811897519	-0.518271626549224	-0.518271626549224	-0.518271626549224	2.14273908275944	-0.518271626549224	-0.518271626549224	-0.518271626549224	1.52056700509538	1.19089334474454	1.26059088830579	3.62741433194042	-0.518271626549224	0.866857314773656	2.26000930633376	0.899237491465759	2.14551295166476	1.47045168613363	2.20393012230027	2.87096372634486	2.1640494019704	0.627522868574937	1.87631166634386	2.59184020613014	1.18372046356829	-0.518271626549224	2.91802207827302	1.72636499682844	2.27896749941594	2.07507954492665	0.762345904242037	2.44686896054411	2.27510093716047	2.11705832936845	1.54775114161316	2.26693007991742	1.65249574996182	1.16259734813753	1.1819376874895	2.08935743435085	1.40761845758647	2.43007802467911	1.72636499682844	1.73376467231092	1.71402139501979	1.11224145431095	-0.518271626549224	1.12019661887916	2.17982232262771	2.49615060347993	1.39707450733523	1.31273550989657	1.59482576069375	-0.518271626549224	2.32344196983372	0.569877585451113	1.86020423688375	1.28585807614152	-0.518271626549224	2.92179124261287	2.2933949010315	2.28343117360894	2.01288525673095	-0.518271626549224	-0.518271626549224	1.95848825439863	1.11835321737528	2.4206741024513	1.05602437443028	2.68444577962233	-0.518271626549224	-0.518271626549224	2.28175514078029	2.42053639988656	1.32571503974745	0.955862207456987	-0.518271626549224	-0.518271626549224	2.2585829451684	1.3299984480146	-0.518271626549224	2.36102519271956	0.838743315377468	1.74637111763834	0.981396874587061	1.44513060183557	0.935976233359847	1.53121580789255	1.35341358380225	-0.518271626549224	0.691348135523744	2.07607861972377	1.46428740841912	1.32358174095857	0.58205000607293	-0.518271626549224	-0.518271626549224	1.20120896349563	0.725152045374918	0.675371118806754	0.834807197107777	-0.518271626549224	1.44610661584459	2.10506691679486	1.81974299928028	1.07082576835582	0.394473811606659	-0.518271626549224	-0.518271626549224	-0.518271626549224	2.46706920949717	0.934555466448758	-0.518271626549224	2.73891633755029	1.57335338038546	1.84865378731929	2.8140401558837	1.81642032238529	-0.518271626549224	-0.518271626549224	-0.518271626549224	1.62057084820899	1.51738057604117	2.31415052177945	0.998499746141363	-0.518271626549224	-0.518271626549224	1.55081731291265	0.53268555838595	0.987505376030659	2.25265999733386	2.48690870427441	2.85180562555775	-0.518271626549224	-0.518271626549224	2.04807407539512	0.832915742210217	0.650039297807659	1.23849481644874	2.35933012884928	2.4063755603359	1.85561586471364	0.983596496432428	-0.518271626549224	1.75980173212018	1.05809342121543	2.56117223242633	2.22122781639265	1.51955951629026	2.28942776056344	1.35867780623134	-0.518271626549224	1.44929926651477	1.69815242118456	1.19439195302803	0.696487883950313	1.93964715253783	1.99149253057028	2.08350186095033	1.54130630549132	1.00240662434873	2.06385653368776	1.16107983878887	1.13072980151819	0.931251992860111	1.09519471696014	3.11624080302583	2.1945793483575	0.864584897975959	1.84993045350357	1.03510884034034	1.95435446542572	1.46287111978145	1.54786665430872	1.36118313838131	-0.518271626549224	1.73908589029438	-0.518271626549224	1.49229782473531	0.622883418680828	-0.518271626549224	1.82813891278196	2.00371504090731	-0.518271626549224	0.70504841473723	0.62742778954978	2.49020069662466	0.616137430410061	-0.518271626549224	-0.518271626549224	0.881389395430954	1.9621025437809	-0.518271626549224	-0.518271626549224	-0.518271626549224	2.31165283699134	2.89270863430826	1.24716225886937	0.987505376030659	2.18291673128362	-0.518271626549224	1.45302185124155	-0.518271626549224	1.43731148211753	-0.518271626549224	-0.518271626549224	-0.518271626549224	-0.518271626549224	2.1426325413975	-0.518271626549224	-0.518271626549224	-0.518271626549224	-0.518271626549224	0.964378172969511	1.67414647284838	-0.518271626549224	-0.518271626549224	-0.518271626549224	-0.518271626549224	1.2527501378685	0.985803146946445	0.780294784106448	-0.518271626549224	1.08946813899105	-0.518271626549224	3.00535444241664	2.06148849556051	1.16216346377498	1.39940620989874	-0.518271626549224	1.07969896619864	-0.518271626549224	1.229448494304	-0.518271626549224	-0.518271626549224	1.22921183904974	1.83558470898649	-0.518271626549224	2.39293011590512	1.04189004047744	0.820096685933784	-0.518271626549224	-0.518271626549224	1.37128093127775	-0.518271626549224	1.2642931196666	-0.518271626549224	-0.518271626549224	-0.518271626549224	1.63324559256991	-0.518271626549224	-0.518271626549224	-0.518271626549224	-0.518271626549224	-0.518271626549224	-0.518271626549224	-0.518271626549224	-0.518271626549224	1.32118843797462	-0.518271626549224	1.20429638489092	-0.518271626549224	-0.518271626549224	1.17044999731056	-0.518271626549224	-0.518271626549224	-0.518271626549224	-0.518271626549224	2.61776526090618	1.55692319135125	-0.518271626549224	1.16433537351196	0.950674117288749	-0.518271626549224	1.33999063524488	2.10178304557241	2.15938467178804	2.5345018798457	3.12635704113614	1.83865798403847	-0.518271626549224	-0.518271626549224	1.37495775186319	1.87042381105257	-0.518271626549224	1.07814798914643	2.16328862247441	2.77920698279398	2.31525131725089	0.880953022504284	0.759345753130726	1.97959742945932	-0.518271626549224	-0.518271626549224	1.31457708522204	2.69369952962179	-0.518271626549224	1.89469058564242	1.42263496510947	1.33161053628702	-0.518271626549224	1.36509545757593	-0.518271626549224	-0.518271626549224	-0.518271626549224	0.810781966356237	-0.518271626549224	-0.518271626549224	-0.518271626549224	1.75885683918156	-0.518271626549224	0.862885834622422	-0.518271626549224	-0.518271626549224	-0.518271626549224	2.20099917933181	-0.518271626549224	-0.518271626549224	1.04780734082416	-0.518271626549224	-0.518271626549224	-0.518271626549224	-0.518271626549224	-0.518271626549224	-0.518271626549224	-0.518271626549224	-0.518271626549224	-0.518271626549224	1.29737791875294	1.10617980134001	-0.518271626549224	1.71319038066744	3.29213322249313	-0.518271626549224	-0.518271626549224	-0.518271626549224	0.800066991765915	0.977858395208236	1.43472094756614	1.209354306739	2.2485920629119	1.65639465501485	-0.518271626549224	-0.518271626549224	1.02730848381577	3.14837250361747	1.04521248643918	1.0398672512123	1.38236046606697	2.52479171139718	2.24395337098191	1.96586444851885	-0.518271626549224	0.828077900638778	-0.518271626549224	-0.518271626549224	-0.518271626549224	-0.518271626549224	1.01995019076832	-0.518271626549224	-0.518271626549224	1.60492542642515	2.02479795934138	1.23789644494388	1.89052123164506	-0.518271626549224	2.10055425644128	1.75740498758856	-0.518271626549224	-0.518271626549224	2.37520898192322	2.3692768833193	1.05190408192145	-0.518271626549224	-0.518271626549224	2.27884646015896	1.25960653810302	-0.518271626549224	1.01941478064643	-0.518271626549224	1.13741564058751	-0.518271626549224	0.752560977879072	0.816538061160322	-0.518271626549224	-0.518271626549224	-0.518271626549224	-0.518271626549224	0.632873906944575	1.82315478679019	1.5180504440951	-0.518271626549224	-0.518271626549224	-0.518271626549224	2.93561316056241	0.872717190896807	1.17308568054313	1.6196319980909	1.52765189587594	-0.518271626549224	-0.518271626549224	-0.518271626549224	1.49506763136084	0.611317179034964	1.60646555791158	-0.518271626549224	1.98433872049909	-0.518271626549224	1.20018256070518	1.06719223013901	1.00984645975254	2.68861916686638	2.00679376149096	-0.518271626549224	-0.518271626549224	2.22836458038396	1.56837481082856	1.41279204939259	-0.518271626549224	2.18004305276119	-0.518271626549224	-0.518271626549224	0.593439141387708	0.79713033750432	1.32973007558997	-0.518271626549224	-0.518271626549224	1.0019714441849	2.12561876526057	2.5259253351732	2.04651876192481	1.11539289922397	-0.518271626549224	0.598280421485487	1.13867591623028	0.918660690021876	0.605808501742114	-0.518271626549224	1.05828181202697	-0.518271626549224	2.2299827077495	-0.518271626549224	1.67156117076194	-0.518271626549224	-0.518271626549224	1.60918256046272	0.770095062439496	-0.518271626549224	1.03328713200852	-0.518271626549224	-0.518271626549224	1.08946813899105	0.78652270977996	-0.518271626549224	0.907967999342651	2.25478851160899	-0.518271626549224	-0.518271626549224	1.12101738048622	-0.518271626549224	-0.518271626549224	0.838607178692949	1.29006286658339	-0.518271626549224	-0.518271626549224	-0.518271626549224	-0.518271626549224	-0.518271626549224	1.15385931620616	-0.518271626549224	-0.518271626549224	-0.518271626549224	0.553913573904248	-0.518271626549224	-0.518271626549224	0.917429911757423	-0.518271626549224	1.46114325748511	1.3925751838877	2.02308761855424	0.734147956346639	-0.518271626549224	2.04326024049161	1.40791323831952	1.35654960642363	1.40164684561224	1.38207452767073	-0.518271626549224	1.16259734813753	3.03992568455328	2.6229387791228	1.15396657947842	-0.518271626549224	1.47442641959475	-0.518271626549224	1.71547744286229	-0.518271626549224	-0.518271626549224	-0.518271626549224	0.992809033115204	-0.518271626549224	-0.518271626549224	1.46381505344625	-0.518271626549224	2.09881594920223	-0.518271626549224	-0.518271626549224	1.01941478064643	-0.518271626549224	-0.518271626549224	0.8507003902517	0.952291138989431	1.52292230835469	-0.518271626549224	-0.518271626549224	-0.518271626549224	-0.518271626549224	-0.518271626549224	-0.518271626549224	-0.518271626549224	1.74315013547381	2.05843779863174	-0.518271626549224	-0.518271626549224	0.684566207349925	-0.518271626549224	0.552674076377759	0.954561463502134	2.18380250781229	-0.518271626549224	-0.518271626549224	-0.518271626549224	-0.518271626549224	-0.518271626549224	0.855015782246298	0.701674043237551	-0.518271626549224	-0.518271626549224	-0.518271626549224	0.518525044369321	1.78866742026015	0.651527228200509	-0.518271626549224	0.999626152142302	1.26701910211941	0.856064219519601	1.25462158570498	1.28840380295319	-0.518271626549224	0.780294784106448	0.742817179382748	1.2732494770903	-0.518271626549224	-0.518271626549224	1.61165964347362	1.10096638730136	1.27889875061576	1.29692682782653	0.466609935290732	1.61944434417578	-0.518271626549224	0.802760539031942	-0.518271626549224	1.95799842460957	2.13581508336171	-0.518271626549224	1.73695380660053	2.13997250899639	-0.518271626549224	-0.518271626549224	1.40086681660778	1.5300262374868	0.888705656638071	-0.518271626549224	1.45100344513959	0.408979917495597	1.12379416551286	0.377513484857279	1.53331562402288	1.47474518908469	-0.518271626549224	-0.518271626549224	0.506108628387453	-0.518271626549224	0.877834229369737	-0.518271626549224	1.62868513004104	-0.518271626549224	0.565967159918642	0.594869000242721	-0.518271626549224	1.6811429423061	2.14371976987842	1.27638302575587	0.490123891829133	2.12341978249877	1.01665496258057	-0.518271626549224	1.35279240647535	1.58827569863372	-0.518271626549224	-0.518271626549224	1.10276685459242	1.59866869665181	1.94596160017003	0.640902345346561	-0.518271626549224	1.46397247633219	-0.518271626549224	-0.518271626549224	0.821949901955048	-0.518271626549224	0.953101097751837	1.63591640400386	0.602439495024649	-0.518271626549224	-0.518271626549224	0.567154173820715	-0.518271626549224	1.2161887526799	1.25625253968947	2.07637853018069	0.653019156563741	0.697780047005017	0.566221291383396	0.568684335543104	0.704393769659097	-0.518271626549224	-0.518271626549224	0.793700725819713	-0.518271626549224	-0.518271626549224	0.832511167018811	-0.518271626549224	2.15237223228587	-0.518271626549224	-0.518271626549224	0.735986760721237	0.636728379092927	1.06329222139	-0.518271626549224	1.29918481174447	0.557900194562542	1.7250321917166	0.625340239339977	-0.518271626549224	-0.518271626549224	1.54682758046657	1.3500143459465	0.758090142971528	0.447788953406039	-0.518271626549224	-0.518271626549224	0.546602774909979	-0.518271626549224	1.06234418958483	-0.518271626549224	2.45655379533131	1.51933578653534	2.42744246234868	-0.518271626549224	-0.518271626549224	1.71874441970119	2.04349264978263	0.51914251903405	0.872501865867051	1.62780101097381	1.26763994953028	1.67030427402732	0.460138305794064	2.27040716335686	2.18681968728303	1.23015889012239	1.79576885285058	2.01078192029377	1.23265036777333	-0.518271626549224	0.226468770082895	1.56324747481924	0.576057865692592	0.911614665620643	-0.518271626549224	0.290216472680573	0.536428847576895	-0.518271626549224	1.59199976178618	1.9506352794373	0.923451567588038	1.63913169733357	1.01585574864541	1.28045407111067	1.08385114326306	0.955130232633037	1.06035737371045	2.03458264361805	0.925159866426926	0.676045222693014	0.354550976764217	0.0895555074644887	1.08333082445547	0.657017306854581	1.19790654424725	1.78672070443218	0.630191833881233	-0.518271626549224	-0.518271626549224	0.345733521957805	-0.518271626549224	0.984444374396734	1.2771997675938	1.34922625713586	-0.518271626549224	1.63744608838389	-0.518271626549224	0.464258901359975	2.06391580427598	1.48845643417532	0.371179359828115	-0.518271626549224	1.10016759264283	0.296072981360864	0.52967927118831	-0.518271626549224	-0.518271626549224	-0.518271626549224	2.05883093043978	2.70514563467761	0.476485794564479	0.930154442391021	1.03510884034034	1.71756143540891	0.918660690021876	1.87336333217616	-0.518271626549224	0.382555967242385	0.653019156563741	0.782467337942667	0.791866760248952	0.240742865500362	3.45937979256286	-0.518271626549224	-0.518271626549224	-0.518271626549224	-0.518271626549224	-0.518271626549224	-0.518271626549224	-0.518271626549224	-0.518271626549224	-0.518271626549224	1.99094044188118	-0.518271626549224	-0.518271626549224	-0.518271626549224	-0.518271626549224	-0.518271626549224	-0.518271626549224	-0.518271626549224	-0.518271626549224	-0.518271626549224	-0.518271626549224	-0.518271626549224	-0.518271626549224	-0.518271626549224	2.3154015117977	-0.518271626549224	-0.518271626549224	2.4545079130187	2.52569851979883	3.12522891072973	-0.518271626549224	-0.518271626549224	-0.518271626549224	-0.518271626549224	-0.518271626549224	-0.518271626549224	-0.518271626549224	-0.518271626549224	-0.518271626549224	4.2774050352921	2.82784150238413	2.66748966981397	-0.518271626549224	-0.518271626549224	1.93824933210731	2.29752432981599	-0.518271626549224	-0.518271626549224	-0.518271626549224	-0.518271626549224	-0.518271626549224	2.45535991018375	2.74822786544252	-0.518271626549224	-0.518271626549224	-0.518271626549224	3.44863590776987	2.85943203542943	2.11270069502737	-0.518271626549224	1.91546331679903	2.88445657649204	3.97704444645452	-0.518271626549224	-0.518271626549224	2.32900429951638	2.23369047836758	-0.518271626549224	2.67624703134662	3.09039381086987	2.35828830842196	-0.518271626549224	-0.518271626549224	-0.518271626549224	-0.518271626549224	-0.518271626549224	-0.518271626549224	1.56713448311326	-0.518271626549224	3.35853289115987	1.74572604469981	-0.518271626549224	1.86165767325631	2.34973073096441	-0.518271626549224	-0.518271626549224	-0.518271626549224	2.80511993696975	2.39966625022312	1.62982311369732	3.20491841937899	-0.518271626549224	3.62097931269289	1.87877537669127	2.55370957548573	-0.518271626549224	-0.518271626549224	-0.518271626549224	2.86731010764955	-0.518271626549224	-0.518271626549224	-0.518271626549224	-0.518271626549224	2.90686869271629	-0.518271626549224	2.59007916656438	-0.518271626549224	-0.518271626549224	-0.518271626549224	2.32596679506322	-0.518271626549224	-0.518271626549224	2.34509089495831	-0.518271626549224	-0.518271626549224	-0.518271626549224	-0.518271626549224	-0.518271626549224	-0.518271626549224	-0.518271626549224	2.36770036264834	-0.518271626549224	-0.518271626549224	-0.518271626549224	-0.518271626549224	-0.518271626549224	-0.518271626549224	-0.518271626549224	3.09625403056571	2.68091012217613	2.47080756174918	-0.518271626549224	-0.518271626549224	-0.518271626549224	2.15905999299093	1.78791821602073	-0.518271626549224	-0.518271626549224	-0.518271626549224	2.20077405566675	2.19538531254774	-0.518271626549224	2.20890860404349	2.3267253808169	3.15721243423838	2.48603246084975	-0.518271626549224	-0.518271626549224	-0.518271626549224	2.42012339432558	-0.518271626549224	-0.518271626549224	-0.518271626549224	-0.518271626549224	-0.518271626549224	-0.518271626549224	1.78657112051322	2.94215251113845	1.61626013331516	-0.518271626549224	-0.518271626549224	-0.518271626549224	-0.518271626549224	1.74443721460153	-0.518271626549224	-0.518271626549224	1.4385332856924	-0.518271626549224	-0.518271626549224	1.88620368714321	2.23892629859974	1.88223495730062	-0.518271626549224	1.91137581521685	-0.518271626549224	-0.518271626549224	-0.518271626549224	-0.518271626549224	-0.518271626549224	-0.518271626549224	-0.518271626549224	2.23403873972239	-0.518271626549224	-0.518271626549224	1.47061032493805	1.13531988518175	2.86690483823941	-0.518271626549224	1.01443716372107	-0.518271626549224	-0.518271626549224	1.1057774564535	1.43487311419372	-0.518271626549224	-0.518271626549224	-0.518271626549224	-0.518271626549224	1.53240698287787	-0.518271626549224	-0.518271626549224	-0.518271626549224	-0.518271626549224	3.08783872071558	-0.518271626549224	1.62830611703948	-0.518271626549224	1.88919074474625	1.87532790624174	1.68617288869121	-0.518271626549224	-0.518271626549224	-0.518271626549224	1.02388900560155	1.91137581521685	-0.518271626549224	1.43365654150617	1.35812209506496	-0.518271626549224	0.957491645064218	0.882700273451577	-0.518271626549224	1.49441511950127	2.07787938618529	1.42038787028402	2.71890191978898	-0.518271626549224	-0.518271626549224	-0.518271626549224	2.18269540259721	2.33586966194094	-0.518271626549224	-0.518271626549224	-0.518271626549224	2.54514133246477	2.84204299100529	-0.518271626549224	-0.518271626549224	-0.518271626549224	-0.518271626549224	-0.518271626549224	-0.518271626549224	-0.518271626549224	-0.518271626549224	-0.518271626549224	-0.518271626549224	2.12143419718313	1.84865378731929	-0.518271626549224	-0.518271626549224	-0.518271626549224	2.53847046463544	-0.518271626549224	3.88181384053477	-0.518271626549224	-0.518271626549224	-0.518271626549224	-0.518271626549224	-0.518271626549224	-0.518271626549224	-0.518271626549224	-0.518271626549224	-0.518271626549224	-0.518271626549224	1.74229305347331	-0.518271626549224	2.02717818604572	1.64012919845193	-0.518271626549224	-0.518271626549224	-0.518271626549224	-0.518271626549224	-0.518271626549224	2.74822786544252	-0.518271626549224	-0.518271626549224	2.94777361325241	-0.518271626549224	-0.518271626549224	-0.518271626549224	-0.518271626549224	-0.518271626549224	-0.518271626549224	1.6505524723609	-0.518271626549224	-0.518271626549224	2.23578174354573	2.27993630061157	2.0070741073271	2.17179696605299	-0.518271626549224	-0.518271626549224	-0.518271626549224	2.40169509506961	1.76001991762603	-0.518271626549224	1.73716679873608	-0.518271626549224	-0.518271626549224	-0.518271626549224	3.64251180267485	1.80789557077712	-0.518271626549224	-0.518271626549224	1.71028761383587	3.18727427518734	2.09514438010933	1.66700478455423	-0.518271626549224	-0.518271626549224	-0.518271626549224	1.79151973980373	-0.518271626549224	-0.518271626549224	2.63211086561009	-0.518271626549224	-0.518271626549224	-0.518271626549224	2.83432949269474	2.67987226350625	-0.518271626549224	2.17344105748606	-0.518271626549224	-0.518271626549224	-0.518271626549224	2.11768233388252	-0.518271626549224	-0.518271626549224	1.58791319795144	-0.518271626549224	-0.518271626549224	1.59665369171504	-0.518271626549224	-0.518271626549224	-0.518271626549224	1.61178367522868	-0.518271626549224	-0.518271626549224	-0.518271626549224	-0.518271626549224	-0.518271626549224	-0.518271626549224	1.61476552942266	2.34779508327211	-0.518271626549224	-0.518271626549224	-0.518271626549224	-0.518271626549224	-0.518271626549224	1.57710554313845	-0.518271626549224	-0.518271626549224	-0.518271626549224	1.44590104667003	1.27525353005364	3.2253940768782	1.2394531604371	-0.518271626549224	1.56201423759691	-0.518271626549224	0.815881275957241	-0.518271626549224	-0.518271626549224	1.1904430694697	3.67263799619443	0.918198881165006	0.824207631530955	-0.518271626549224	-0.518271626549224	-0.518271626549224	-0.518271626549224	-0.518271626549224	2.0217593283416	-0.518271626549224	-0.518271626549224	1.72615442850859	2.27485973488035	-0.518271626549224	2.73021949434135	-0.518271626549224	-0.518271626549224	1.62113462320148	-0.518271626549224	-0.518271626549224	-0.518271626549224	-0.518271626549224	1.77986388501981	-0.518271626549224	2.32445120036916	-0.518271626549224	-0.518271626549224	-0.518271626549224	-0.518271626549224	2.34947244747138	2.07188896855219	1.03474412458923	0.898340906865941	2.44750355301824	0.523097011766447	1.68134361837541	3.3018403075416	2.32520873513047	-0.518271626549224	1.43822767071341	-0.518271626549224	2.45153101448304	-0.518271626549224	1.76614949404596	1.5003053770793	-0.518271626549224	-0.518271626549224	2.36259218638433	2.11893146080193	-0.518271626549224	2.61334922824055	-0.518271626549224	-0.518271626549224	-0.518271626549224	-0.518271626549224	0.839833463646769	-0.518271626549224	1.42368565079988	-0.518271626549224	-0.518271626549224	-0.518271626549224	-0.518271626549224	-0.518271626549224	-0.518271626549224	-0.518271626549224	-0.518271626549224	3.22278904951262	1.20132309256853	-0.518271626549224	-0.518271626549224	-0.518271626549224	1.71153055682729	-0.518271626549224	1.29918481174447	-0.518271626549224	2.38837282409981	-0.518271626549224	1.95595262628827	2.36324575894618	-0.518271626549224	2.19740289699052	-0.518271626549224	1.20246531230182	0.927496429712348	-0.518271626549224	0.995389947566583	1.95621923362783	3.03607455281856	2.63609985082436	1.36397576518024	3.43908455563863	1.14183591028336	-0.518271626549224	1.36257827444479	-0.518271626549224	1.26132995380059	-0.518271626549224	1.14628237795136	2.89405497290621	2.19169631316582	3.0183763260207	-0.518271626549224	1.24643631507419	1.82564364958548	-0.518271626549224	-0.518271626549224	-0.518271626549224	1.80255803913658	1.87647572201185	-0.518271626549224	-0.518271626549224	1.81757810104817	-0.518271626549224	-0.518271626549224	-0.518271626549224	1.05471080427927	-0.518271626549224	-0.518271626549224	-0.518271626549224	0.863593232364515	1.65548343318888	2.13292942303145	0.644813715430934	-0.518271626549224	-0.518271626549224	-0.518271626549224	-0.518271626549224	-0.518271626549224	1.62490206333499	1.68859695886516	2.68889792497011	-0.518271626549224	-0.518271626549224	-0.518271626549224	-0.518271626549224	-0.518271626549224	1.08789625235841	1.42639340280437	-0.518271626549224	-0.518271626549224	-0.518271626549224	2.71890191978898	-0.518271626549224	-0.518271626549224	-0.518271626549224	-0.518271626549224	1.68014021179203	1.92008192227204	1.53138587742304	1.45208968893624	-0.518271626549224	-0.518271626549224	1.16957346119821	1.58610287993172	-0.518271626549224	-0.518271626549224	-0.518271626549224	2.62912814137743	1.9366791144645	3.34367139265064	1.55029589621596	-0.518271626549224	-0.518271626549224	-0.518271626549224	-0.518271626549224	-0.518271626549224	2.8604391466059	2.55185151569016	2.11893146080193	3.16068878485093	-0.518271626549224	-0.518271626549224	1.68295058921034	-0.518271626549224	1.22214532369768	-0.518271626549224	1.46365765932026	-0.518271626549224	-0.518271626549224	-0.518271626549224	1.62414732869283	-0.518271626549224	-0.518271626549224	-0.518271626549224	-0.518271626549224	-0.518271626549224	1.8306406047909	-0.518271626549224	1.67733831409724	-0.518271626549224	-0.518271626549224	-0.518271626549224	-0.518271626549224	2.56023672693611	1.55447581242779	-0.518271626549224	-0.518271626549224	-0.518271626549224	-0.518271626549224	-0.518271626549224	-0.518271626549224	-0.518271626549224	-0.518271626549224	-0.518271626549224	-0.518271626549224	1.48275280616873	-0.518271626549224	-0.518271626549224	1.43456880810952	-0.518271626549224	1.38522524871793	-0.518271626549224	-0.518271626549224	1.48726957893701	1.55342899119893	-0.518271626549224	-0.518271626549224	-0.518271626549224	1.08574041858305	1.53890151790639	-0.518271626549224	1.47061032493805	1.27349970850068	-0.518271626549224	-0.518271626549224	-0.518271626549224	-0.518271626549224	-0.518271626549224	-0.518271626549224	-0.518271626549224	-0.518271626549224	2.12394293128611	-0.518271626549224	1.50689704089767	1.5219121207638	-0.518271626549224	-0.518271626549224	-0.518271626549224	1.32358174095857	-0.518271626549224	-0.518271626549224	-0.518271626549224	-0.518271626549224	-0.518271626549224	-0.518271626549224	-0.518271626549224	1.0142600418221	-0.518271626549224	-0.518271626549224	-0.518271626549224	-0.518271626549224	-0.518271626549224	-0.518271626549224	-0.518271626549224	-0.518271626549224	-0.518271626549224	-0.518271626549224	-0.518271626549224	0.875450860121206	0.806499584827861	1.79513481492139	-0.518271626549224	-0.518271626549224	2.13403835399916	1.85441196452327	-0.518271626549224	-0.518271626549224	-0.518271626549224	1.49506763136084	1.50227766261647	-0.518271626549224	1.29866814316723	-0.518271626549224	-0.518271626549224	-0.518271626549224	1.50689704089767	-0.518271626549224	1.75871155427752	1.29300655302146	-0.518271626549224	1.47506407608212	-0.518271626549224	-0.518271626549224	1.27927679343563	-0.518271626549224	-0.518271626549224	-0.518271626549224	-0.518271626549224	-0.518271626549224	2.70673691111382	-0.518271626549224	-0.518271626549224	-0.518271626549224	-0.518271626549224	-0.518271626549224	-0.518271626549224	-0.518271626549224	-0.518271626549224	-0.518271626549224	-0.518271626549224	-0.518271626549224	-0.518271626549224	-0.518271626549224	-0.518271626549224	-0.518271626549224	-0.518271626549224	-0.518271626549224	-0.518271626549224	1.81595759845139	1.90139831509614	-0.518271626549224	0.96256782639515	-0.518271626549224	-0.518271626549224	1.53958793417708	-0.518271626549224	-0.518271626549224	-0.518271626549224	-0.518271626549224	1.37808164786059	1.59592207530889	-0.518271626549224	-0.518271626549224	-0.518271626549224	-0.518271626549224	1.42248497334863	-0.518271626549224	-0.518271626549224	-0.518271626549224	-0.518271626549224	-0.518271626549224	-0.518271626549224	-0.518271626549224	-0.518271626549224	1.69753956515201	-0.518271626549224	-0.518271626549224	-0.518271626549224	2.88199199626928	2.44054275689382	2.03147658930444	3.43825737563139	-0.518271626549224	-0.518271626549224	-0.518271626549224	1.43335266963887	-0.518271626549224	-0.518271626549224	-0.518271626549224	-0.518271626549224	-0.518271626549224	-0.518271626549224	1.43153171241614	-0.518271626549224	-0.518271626549224	-0.518271626549224	-0.518271626549224	-0.518271626549224	-0.518271626549224	2.10065660020245	2.35322351236818	1.38236046606697	-0.518271626549224	-0.518271626549224	2.79306319423933	-0.518271626549224	-0.518271626549224	1.16390049351304	1.63725473803029	2.67598851801029	1.86068847620191	1.47474518908469	3.4350914842724	1.41472177098595	2.65489920873572	2.53847046463544	-0.518271626549224	1.35010603313663	1.37382469008241	-0.518271626549224	1.56078270162202	1.36285758400687	-0.518271626549224	-0.518271626549224	-0.518271626549224	1.27199949686513	-0.518271626549224	2.49291466340354	2.3961583527053	2.48880957169791	-0.518271626549224	2.71212796546813	-0.518271626549224	1.18171513230831	2.01382564850463	1.58773200230087	1.57424532949071	-0.518271626549224	1.02191684866001	1.12348512102198	1.28332040741499	3.40635577591388	2.16057601553685	1.96496748206583	-0.518271626549224	2.02213866377241	-0.518271626549224	1.13448322440705	-0.518271626549224	-0.518271626549224	1.41516771767537	1.92886480712719	-0.518271626549224	-0.518271626549224	0.448722286219353	1.10779138031971	1.0251468891011	1.12782346875187	1.72090546638948	0.851116736752422	0.958961482776548	1.63878666129425	2.27884646015896	1.88446540260364	1.90443167537893	0.579958004543091	1.06319736208647	-0.518271626549224	-0.518271626549224	-0.518271626549224	-0.518271626549224	-0.518271626549224	-0.518271626549224	1.47474518908469	-0.518271626549224	-0.518271626549224	2.17114004356841	1.37128093127775	1.17176669809052	3.03328133506666	2.66783185525436	3.11574337877688	-0.518271626549224	1.54371763596702	1.27776569392793	1.26034468614157	1.71651886117232	1.72805123948279	1.18707439832479	-0.518271626549224	1.47363000948888	1.16129643979707	1.03074457225474	0.816012577705395	0.82168482071587	-0.518271626549224	-0.518271626549224	1.77165582652859	1.13260415500614	1.73823247982233	-0.518271626549224	-0.518271626549224	-0.518271626549224	1.93042278664693	1.0779543495323	2.09199309940236	-0.518271626549224	-0.518271626549224	0.783276261334254	-0.518271626549224	-0.518271626549224	-0.518271626549224	-0.518271626549224	0.998846138624374	0.666323176295995	1.67116407164573	1.19563723038693	-0.518271626549224	2.49644524037493	1.1055763663546	-0.518271626549224	1.69427777768056	0.819304127571702	2.69659001202246	-0.518271626549224	-0.518271626549224	1.10356847885393	-0.518271626549224	1.13260415500614	0.893431457670553	-0.518271626549224	0.998153525887847	1.20843222269538	-0.518271626549224	1.10678373075783	-0.518271626549224	2.50799642919314	2.70530466482227	1.07505593435246	1.53394085719749	0.902234964355477	-0.518271626549224	1.80423236850894	0.777327825203835	-0.518271626549224	0.785771997668296	-0.518271626549224	0.7265096766012	1.52816014572416	-0.518271626549224	0.690708897625888	0.505131678703649	1.15450312462618	-0.518271626549224	-0.518271626549224	-0.518271626549224	-0.518271626549224	-0.518271626549224	-0.518271626549224	-0.518271626549224	-0.518271626549224	3.54454178049977	-0.518271626549224	-0.518271626549224	-0.518271626549224	-0.518271626549224	-0.518271626549224	-0.518271626549224	-0.518271626549224	3.51142855131539	-0.518271626549224	-0.518271626549224	-0.518271626549224	-0.518271626549224	2.54398838956559	-0.518271626549224	-0.518271626549224	-0.518271626549224	1.85393081896888	2.36691294677732	-0.518271626549224	4.09124598076032	-0.518271626549224	2.14039766225119	-0.518271626549224	-0.518271626549224	2.64714106074948	-0.518271626549224	1.67136259991796	-0.518271626549224	2.15679003313137	-0.518271626549224	-0.518271626549224	-0.518271626549224	1.85923647564421	1.91086605743124	-0.518271626549224	-0.518271626549224	-0.518271626549224	2.48384482862319	2.64411935595832	2.5541745639596	-0.518271626549224	-0.518271626549224	-0.518271626549224	-0.518271626549224	1.61476552942266	-0.518271626549224	-0.518271626549224	-0.518271626549224	-0.518271626549224	1.68456034324014	-0.518271626549224	-0.518271626549224	1.32544807189626	-0.518271626549224	-0.518271626549224	-0.518271626549224	-0.518271626549224	-0.518271626549224	1.97941551502471	-0.518271626549224	-0.518271626549224	1.5132054356714	1.64205052575133	-0.518271626549224	-0.518271626549224	1.85344990998245	3.1065770518966	-0.518271626549224	-0.518271626549224	2.24770975933812	-0.518271626549224	-0.518271626549224	-0.518271626549224	-0.518271626549224	-0.518271626549224	-0.518271626549224	-0.518271626549224	-0.518271626549224	-0.518271626549224	2.68039107714397	-0.518271626549224	2.73946203600674	1.47124517166732	2.72212437070531	-0.518271626549224	-0.518271626549224	3.04590140267743	-0.518271626549224	-0.518271626549224	1.97614663911591	-0.518271626549224	1.25153201195428	-0.518271626549224	-0.518271626549224	-0.518271626549224	-0.518271626549224	-0.518271626549224	-0.518271626549224	-0.518271626549224	-0.518271626549224	-0.518271626549224	-0.518271626549224	-0.518271626549224	-0.518271626549224	1.32731868451692	1.83299180514412	2.30866314719499	2.91654304958255	2.28723004091613	-0.518271626549224	2.81438905798022	2.28796211978449	2.80916626758101	2.2923649909484	-0.518271626549224	-0.518271626549224	2.23787709025437	1.46523289583523	1.25862340898612	1.06414651711138	1.93511135777433	2.09331344195917	1.19111858141285	-0.518271626549224	2.47629377037459	-0.518271626549224	-0.518271626549224	1.05433593955638	1.26182304702432	2.44012227985554	1.17816303417278	2.05119177264799	-0.518271626549224	1.90781299253241	-0.518271626549224	1.92317293663272	1.6065888815682	2.52751431329419	3.23685542404244	1.46744307395462	2.29420480154432	-0.518271626549224	-0.518271626549224	2.64411935595832	1.86311326795457	1.40408910816661	-0.518271626549224	-0.518271626549224	1.77453171700893	-0.518271626549224	2.23229856214711	-0.518271626549224	1.26355129049084	-0.518271626549224	-0.518271626549224	-0.518271626549224	1.67653932330307	-0.518271626549224	-0.518271626549224	-0.518271626549224	2.02460778018679	-0.518271626549224	-0.518271626549224	-0.518271626549224	-0.518271626549224	-0.518271626549224	2.24770975933812	-0.518271626549224	-0.518271626549224	-0.518271626549224	1.97234626696192	-0.518271626549224	2.04186688752884	1.87581966336022	-0.518271626549224	-0.518271626549224	2.07188896855219	1.55203514206797	-0.518271626549224	-0.518271626549224	-0.518271626549224	-0.518271626549224	-0.518271626549224	-0.518271626549224	-0.518271626549224	2.33357642229939	0.935976233359847	-0.518271626549224	-0.518271626549224	-0.518271626549224	-0.518271626549224	1.66878504732698	-0.518271626549224	1.2527501378685	-0.518271626549224	-0.518271626549224	2.26286769686334	0.688159070568624	1.34667473164185	1.24077279555103	1.76016540242035	-0.518271626549224	-0.518271626549224	-0.518271626549224	-0.518271626549224	-0.518271626549224	-0.518271626549224	-0.518271626549224	-0.518271626549224	2.77155380695579	2.38197077864516	-0.518271626549224	-0.518271626549224	-0.518271626549224	1.99481138516519	-0.518271626549224	-0.518271626549224	-0.518271626549224	-0.518271626549224	-0.518271626549224	-0.518271626549224	-0.518271626549224	-0.518271626549224	-0.518271626549224	-0.518271626549224	2.21710561830789	2.08028528609368	-0.518271626549224	1.72279172250027	-0.518271626549224	2.10836116097555	2.3343403022475	-0.518271626549224	-0.518271626549224	-0.518271626549224	-0.518271626549224	-0.518271626549224	-0.518271626549224	-0.518271626549224	-0.518271626549224	-0.518271626549224	-0.518271626549224	-0.518271626549224	-0.518271626549224	2.84681470226698	2.05765198426613	-0.518271626549224	-0.518271626549224	-0.518271626549224	-0.518271626549224	-0.518271626549224	-0.518271626549224	-0.518271626549224	-0.518271626549224	-0.518271626549224	-0.518271626549224	3.77827241400334	2.64613294908025	2.98072317855019	-0.518271626549224	3.34322376150521	-0.518271626549224	-0.518271626549224	-0.518271626549224	-0.518271626549224	-0.518271626549224	-0.518271626549224	-0.518271626549224	-0.518271626549224	-0.518271626549224	-0.518271626549224	-0.518271626549224	-0.518271626549224	-0.518271626549224	-0.518271626549224	-0.518271626549224	-0.518271626549224	-0.518271626549224	-0.518271626549224	-0.518271626549224	-0.518271626549224	-0.518271626549224	3.26513555729161	-0.518271626549224	-0.518271626549224	-0.518271626549224	2.0985094900516	-0.518271626549224	-0.518271626549224	2.3940051502986	-0.518271626549224	-0.518271626549224	-0.518271626549224	-0.518271626549224	-0.518271626549224	2.22605719916931	-0.518271626549224	2.0459361251705	-0.518271626549224	-0.518271626549224	-0.518271626549224	-0.518271626549224	-0.518271626549224	-0.518271626549224	-0.518271626549224	-0.518271626549224	-0.518271626549224	-0.518271626549224	-0.518271626549224	2.25478851160899	-0.518271626549224	-0.518271626549224	-0.518271626549224	3.55612436271962	-0.518271626549224	3.84389203780499	-0.518271626549224	-0.518271626549224	2.36691294677732	-0.518271626549224	2.49262094662133	-0.518271626549224	-0.518271626549224	1.28256067182924	-0.518271626549224	2.59200043474688	-0.518271626549224	-0.518271626549224	-0.518271626549224	-0.518271626549224	-0.518271626549224	-0.518271626549224	-0.518271626549224	-0.518271626549224	-0.518271626549224	2.65017067287009	-0.518271626549224	-0.518271626549224	-0.518271626549224	2.28430665510269	2.53984743895268	2.36141673216089	1.7316445500823	2.32824413239102	2.58720328456011	-0.518271626549224	2.28576736325887	1.5628949474991	-0.518271626549224	-0.518271626549224	2.34200852912765	-0.518271626549224	-0.518271626549224	-0.518271626549224	-0.518271626549224	-0.518271626549224	2.26836751683598	-0.518271626549224	1.31063596032252	2.32862414994077	2.61383906326192	-0.518271626549224	-0.518271626549224	-0.518271626549224	-0.518271626549224	1.56465897704404	-0.518271626549224	-0.518271626549224	-0.518271626549224	-0.518271626549224	-0.518271626549224	2.54860718190063	-0.518271626549224	-0.518271626549224	-0.518271626549224	-0.518271626549224	-0.518271626549224	1.66740010248654	-0.518271626549224	2.3839674405971	1.62188686635986	-0.518271626549224	-0.518271626549224	-0.518271626549224	2.15517161734903	-0.518271626549224	1.55412673522977	-0.518271626549224	0.799171746628542	-0.518271626549224	-0.518271626549224	3.08820340860532	2.5597692615426	-0.518271626549224	-0.518271626549224	-0.518271626549224	2.67366448051541	-0.518271626549224	-0.518271626549224	-0.518271626549224	-0.518271626549224	-0.518271626549224	-0.518271626549224	3.16417491427536	-0.518271626549224	2.14487217879937	1.65717642007654	-0.518271626549224	-0.518271626549224	-0.518271626549224	-0.518271626549224	-0.518271626549224	-0.518271626549224	1.96425048329555	-0.518271626549224	-0.518271626549224	-0.518271626549224	-0.518271626549224	-0.518271626549224	-0.518271626549224	-0.518271626549224	-0.518271626549224	2.67263306428083	2.26191405875122	1.92575612482283	3.55506708265726	2.04651876192481	-0.518271626549224	-0.518271626549224	2.86528513304502	-0.518271626549224	-0.518271626549224	1.57388844334063	2.53892927087343	-0.518271626549224	-0.518271626549224	-0.518271626549224	-0.518271626549224	-0.518271626549224	-0.518271626549224	-0.518271626549224	2.81322644964146	-0.518271626549224	2.71355080523734	-0.518271626549224	-0.518271626549224	3.1222255940407	-0.518271626549224	-0.518271626549224	3.27272962332181	1.73588956531342	-0.518271626549224	1.63477081581687	-0.518271626549224	-0.518271626549224	1.33268703078748	-0.518271626549224	-0.518271626549224	1.7789731244108	-0.518271626549224	-0.518271626549224	-0.518271626549224	-0.518271626549224	-0.518271626549224	-0.518271626549224	-0.518271626549224	2.48559459448978	-0.518271626549224	2.69659001202246	-0.518271626549224	-0.518271626549224	2.44856200738194	-0.518271626549224	-0.518271626549224	-0.518271626549224	-0.518271626549224	3.31053217333653	3.08893310913528	-0.518271626549224	2.11955658399044	2.83492106791877	-0.518271626549224	-0.518271626549224	2.2302140682844	1.98433872049909	3.5431448905469	2.76651636449145	-0.518271626549224	2.59296227654773	-0.518271626549224	4.87055034512582	3.81346246364145	2.76595797481426	1.72995187495809	1.56536556522508	-0.518271626549224	-0.518271626549224	-0.518271626549224	1.79016758503128	-0.518271626549224	-0.518271626549224	1.40850310912296	2.54675741640913	-0.518271626549224	-0.518271626549224	-0.518271626549224	-0.518271626549224	-0.518271626549224	-0.518271626549224	-0.518271626549224	-0.518271626549224	-0.518271626549224	-0.518271626549224	-0.518271626549224	-0.518271626549224	-0.518271626549224	2.42012339432558	1.941397177147	2.97938784794417	-0.518271626549224	-0.518271626549224	-0.518271626549224	-0.518271626549224	-0.518271626549224	-0.518271626549224	-0.518271626549224	-0.518271626549224	-0.518271626549224	1.75349602530203	-0.518271626549224	-0.518271626549224	-0.518271626549224	-0.518271626549224	1.14120284512059	3.14035603621035	-0.518271626549224	3.32368352333572	2.91950292650339	-0.518271626549224	-0.518271626549224	-0.518271626549224	-0.518271626549224	-0.518271626549224	-0.518271626549224	3.39623509589439	-0.518271626549224	-0.518271626549224	3.11474913186185	-0.518271626549224	-0.518271626549224	-0.518271626549224	2.7603885817264	-0.518271626549224	-0.518271626549224	-0.518271626549224	3.37402959217658	-0.518271626549224	-0.518271626549224	-0.518271626549224	-0.518271626549224	-0.518271626549224	-0.518271626549224	-0.518271626549224	-0.518271626549224	-0.518271626549224	-0.518271626549224	-0.518271626549224	-0.518271626549224	-0.518271626549224	-0.518271626549224	1.4052639158455	-0.518271626549224	-0.518271626549224	-0.518271626549224	-0.518271626549224	-0.518271626549224	-0.518271626549224	-0.518271626549224	-0.518271626549224	-0.518271626549224	-0.518271626549224	1.3979481374291	-0.518271626549224	-0.518271626549224	-0.518271626549224	-0.518271626549224	-0.518271626549224	-0.518271626549224	-0.518271626549224	-0.518271626549224	-0.518271626549224	-0.518271626549224	-0.518271626549224	-0.518271626549224	-0.518271626549224	-0.518271626549224	-0.518271626549224	-0.518271626549224	-0.518271626549224	-0.518271626549224	-0.518271626549224	1.14331514278695	-0.518271626549224	-0.518271626549224	-0.518271626549224	-0.518271626549224	-0.518271626549224	-0.518271626549224	-0.518271626549224	-0.518271626549224	-0.518271626549224	-0.518271626549224	-0.518271626549224	-0.518271626549224	-0.518271626549224	-0.518271626549224	-0.518271626549224	-0.518271626549224	-0.518271626549224	-0.518271626549224	-0.518271626549224	-0.518271626549224	-0.518271626549224	-0.518271626549224	-0.518271626549224	-0.518271626549224	-0.518271626549224	-0.518271626549224	-0.518271626549224	-0.518271626549224	-0.518271626549224	-0.518271626549224	0.485234478886126	-0.518271626549224	-0.518271626549224	-0.518271626549224	-0.518271626549224	-0.518271626549224	-0.518271626549224	-0.518271626549224	-0.518271626549224	-0.518271626549224	-0.518271626549224	0.709211794596886	-0.518271626549224	-0.518271626549224	-0.518271626549224	-0.518271626549224	-0.518271626549224	-0.518271626549224	-0.518271626549224	-0.518271626549224	-0.518271626549224	-0.518271626549224	-0.518271626549224	-0.518271626549224	-0.518271626549224	-0.518271626549224	-0.518271626549224	-0.518271626549224	-0.518271626549224	-0.518271626549224	-0.518271626549224	-0.518271626549224	-0.518271626549224	-0.518271626549224	-0.518271626549224	-0.518271626549224	-0.518271626549224	-0.518271626549224	-0.518271626549224	-0.518271626549224	-0.518271626549224	-0.518271626549224	-0.518271626549224	-0.518271626549224	1.65035837017499	-0.518271626549224	-0.518271626549224	-0.518271626549224	-0.518271626549224	-0.518271626549224	0.820361095363508	-0.518271626549224	-0.518271626549224	-0.518271626549224	-0.518271626549224	1.62982311369732	-0.518271626549224	-0.518271626549224	-0.518271626549224	-0.518271626549224	-0.518271626549224	-0.518271626549224	-0.518271626549224	-0.518271626549224	-0.518271626549224	-0.518271626549224	-0.518271626549224	-0.518271626549224	-0.518271626549224	-0.518271626549224	-0.518271626549224	-0.518271626549224	-0.518271626549224	-0.518271626549224	-0.518271626549224	-0.518271626549224	-0.518271626549224	-0.518271626549224	-0.518271626549224	-0.518271626549224	-0.518271626549224	-0.518271626549224	-0.518271626549224	-0.518271626549224	-0.518271626549224	-0.518271626549224	-0.518271626549224	-0.518271626549224	-0.518271626549224	-0.518271626549224	-0.518271626549224	1.38150294462462	-0.518271626549224	-0.518271626549224	-0.518271626549224	-0.518271626549224	-0.518271626549224	-0.518271626549224	-0.518271626549224	1.09183232527514	-0.518271626549224	-0.518271626549224	-0.518271626549224	-0.518271626549224	0.43504515052596	-0.518271626549224	-0.518271626549224	-0.518271626549224	-0.518271626549224	-0.518271626549224	-0.518271626549224	-0.518271626549224	-0.518271626549224	0.973836569279371	-0.518271626549224	-0.518271626549224	-0.518271626549224	-0.518271626549224	-0.518271626549224	-0.518271626549224	-0.518271626549224	-0.518271626549224	0.156733797558111	-0.518271626549224	-0.518271626549224	-0.518271626549224	-0.518271626549224	-0.518271626549224	-0.518271626549224	-0.518271626549224	-0.518271626549224	-0.518271626549224	-0.518271626549224	-0.518271626549224	-0.518271626549224	-0.518271626549224	-0.518271626549224	-0.518271626549224	-0.518271626549224	-0.518271626549224	-0.518271626549224	-0.518271626549224	-0.518271626549224	-0.518271626549224	-0.518271626549224	-0.518271626549224	-0.518271626549224	-0.518271626549224	-0.518271626549224	-0.518271626549224	-0.518271626549224	-0.518271626549224	-0.518271626549224	-0.518271626549224	-0.518271626549224	-0.518271626549224	-0.518271626549224	-0.518271626549224	-0.518271626549224	-0.518271626549224	-0.518271626549224	-0.518271626549224	-0.518271626549224	-0.518271626549224	-0.518271626549224	-0.518271626549224	-0.518271626549224	-0.518271626549224	-0.518271626549224	-0.518271626549224	-0.518271626549224	-0.518271626549224	-0.518271626549224	-0.518271626549224	-0.518271626549224	-0.518271626549224	-0.518271626549224	-0.518271626549224	-0.518271626549224	-0.518271626549224	-0.518271626549224	-0.518271626549224	-0.518271626549224	-0.518271626549224	-0.518271626549224	-0.518271626549224	-0.518271626549224	-0.518271626549224	-0.518271626549224	-0.518271626549224	-0.518271626549224	-0.518271626549224	-0.518271626549224	-0.518271626549224	-0.518271626549224	-0.518271626549224	-0.518271626549224	-0.518271626549224	-0.518271626549224	-0.518271626549224	-0.518271626549224	-0.518271626549224	-0.518271626549224	-0.518271626549224	-0.518271626549224	-0.518271626549224	-0.518271626549224	-0.518271626549224	-0.518271626549224	-0.518271626549224	-0.518271626549224	-0.518271626549224	-0.518271626549224	-0.518271626549224	-0.518271626549224	-0.518271626549224	-0.518271626549224	-0.518271626549224	-0.518271626549224	-0.518271626549224	-0.518271626549224	-0.518271626549224	-0.518271626549224	-0.518271626549224	-0.518271626549224	-0.518271626549224	-0.518271626549224	-0.518271626549224	-0.518271626549224	-0.518271626549224	-0.518271626549224	-0.518271626549224	-0.518271626549224	-0.518271626549224	-0.518271626549224	-0.518271626549224	-0.518271626549224	-0.518271626549224	-0.518271626549224	-0.518271626549224	-0.518271626549224	-0.518271626549224	-0.518271626549224	-0.518271626549224	-0.518271626549224	1.14968790415396	-0.518271626549224	-0.518271626549224	-0.518271626549224	-0.518271626549224	-0.518271626549224	-0.518271626549224	-0.518271626549224	-0.518271626549224	-0.518271626549224	-0.518271626549224	-0.518271626549224	-0.518271626549224	-0.518271626549224	-0.518271626549224	-0.518271626549224	-0.518271626549224	-0.518271626549224	-0.518271626549224	-0.518271626549224	-0.518271626549224	-0.518271626549224	-0.518271626549224	-0.518271626549224	-0.518271626549224	-0.518271626549224	-0.518271626549224	-0.518271626549224	-0.518271626549224	-0.518271626549224	-0.518271626549224	-0.518271626549224	-0.518271626549224	-0.518271626549224	-0.518271626549224	-0.518271626549224	-0.518271626549224	-0.518271626549224	-0.518271626549224	-0.518271626549224	-0.518271626549224	-0.518271626549224	-0.518271626549224	-0.518271626549224	-0.518271626549224	-0.518271626549224	-0.518271626549224	-0.518271626549224	-0.518271626549224	-0.518271626549224	-0.518271626549224	-0.518271626549224	-0.518271626549224	-0.518271626549224	-0.518271626549224	-0.518271626549224	-0.518271626549224	-0.518271626549224	-0.518271626549224	-0.518271626549224	-0.518271626549224	-0.518271626549224	-0.518271626549224	-0.518271626549224	-0.518271626549224	-0.518271626549224	-0.518271626549224	-0.518271626549224	-0.518271626549224	-0.518271626549224	-0.518271626549224	-0.518271626549224	-0.518271626549224	-0.518271626549224	-0.518271626549224	-0.518271626549224	-0.518271626549224	-0.518271626549224	0.496720717405632	-0.518271626549224	-0.518271626549224	-0.518271626549224	-0.518271626549224	-0.518271626549224	-0.518271626549224	-0.518271626549224	-0.518271626549224	-0.518271626549224	-0.518271626549224	-0.518271626549224	-0.518271626549224	-0.518271626549224	-0.518271626549224	-0.518271626549224	-0.518271626549224	-0.518271626549224	-0.518271626549224	-0.518271626549224	-0.518271626549224	-0.518271626549224	-0.518271626549224	-0.518271626549224	-0.518271626549224	-0.518271626549224	-0.518271626549224	0.744683136270665	-0.518271626549224	-0.518271626549224	-0.518271626549224	-0.518271626549224	-0.518271626549224	-0.518271626549224	-0.518271626549224	-0.518271626549224	-0.518271626549224	-0.518271626549224	0.860768300826263	-0.518271626549224	-0.518271626549224	-0.518271626549224	-0.518271626549224	-0.518271626549224	-0.518271626549224	-0.518271626549224	-0.518271626549224	-0.518271626549224	-0.518271626549224	-0.518271626549224	-0.518271626549224	-0.518271626549224	-0.518271626549224	-0.518271626549224	-0.518271626549224	-0.518271626549224	-0.518271626549224	-0.518271626549224	-0.518271626549224	-0.518271626549224	-0.518271626549224	-0.518271626549224	-0.518271626549224	-0.518271626549224	-0.518271626549224	-0.518271626549224	-0.518271626549224	-0.518271626549224	-0.518271626549224	-0.518271626549224	-0.518271626549224	-0.518271626549224	-0.518271626549224	-0.518271626549224	-0.518271626549224	-0.518271626549224	-0.518271626549224	-0.518271626549224	-0.518271626549224	-0.518271626549224	-0.518271626549224	-0.518271626549224	-0.518271626549224	-0.518271626549224	-0.518271626549224	-0.518271626549224	-0.518271626549224	-0.518271626549224	-0.518271626549224	-0.518271626549224	-0.518271626549224	-0.518271626549224	-0.518271626549224	-0.518271626549224	-0.518271626549224	-0.518271626549224	-0.518271626549224	-0.518271626549224	-0.518271626549224	-0.518271626549224	-0.518271626549224	-0.518271626549224	-0.518271626549224	-0.518271626549224	-0.518271626549224	-0.518271626549224	-0.518271626549224	-0.518271626549224	-0.518271626549224	-0.518271626549224	-0.518271626549224	-0.518271626549224	-0.518271626549224	-0.518271626549224	-0.518271626549224	-0.518271626549224	0.391463928869142	0.356716527427899	-0.518271626549224	-0.518271626549224	-0.518271626549224	0.297480242630134	-0.518271626549224	-0.518271626549224	-0.518271626549224	-0.518271626549224	-0.518271626549224	-0.518271626549224	-0.518271626549224	-0.518271626549224	-0.518271626549224	-0.518271626549224	-0.518271626549224	-0.518271626549224	-0.518271626549224	-0.518271626549224	-0.518271626549224	-0.518271626549224	-0.518271626549224	-0.518271626549224	-0.518271626549224	-0.518271626549224	-0.518271626549224	0.703739865616304	-0.518271626549224	-0.518271626549224	-0.518271626549224	-0.518271626549224	-0.518271626549224	-0.518271626549224	0.232246734404087	-0.518271626549224	-0.518271626549224	-0.518271626549224	-0.518271626549224	-0.518271626549224	-0.518271626549224	-0.518271626549224	-0.518271626549224	-0.518271626549224	-0.518271626549224	-0.518271626549224	0.633834986080847	0.018047708547565	-0.518271626549224	-0.518271626549224	-0.518271626549224	-0.518271626549224	-0.518271626549224	-0.518271626549224	-0.518271626549224	0.584501249925648	-0.518271626549224	-0.518271626549224	-0.518271626549224	-0.518271626549224	-0.518271626549224	-0.518271626549224	-0.518271626549224	-0.518271626549224	-0.518271626549224	-0.518271626549224	-0.518271626549224	-0.518271626549224	-0.518271626549224	-0.518271626549224	-0.518271626549224	-0.518271626549224	-0.518271626549224	-0.518271626549224	-0.518271626549224	-0.518271626549224	-0.518271626549224	-0.518271626549224	-0.518271626549224	-0.518271626549224	-0.518271626549224	-0.518271626549224	-0.518271626549224	-0.518271626549224	-0.518271626549224	-0.518271626549224	-0.518271626549224	-0.518271626549224	-0.518271626549224	-0.518271626549224	-0.518271626549224	-0.518271626549224	-0.518271626549224	-0.518271626549224	-0.518271626549224	1.59263711742224	-0.518271626549224	-0.518271626549224	-0.518271626549224	-0.518271626549224	-0.518271626549224	-0.518271626549224	-0.518271626549224	-0.518271626549224	-0.518271626549224	-0.518271626549224	-0.518271626549224	-0.518271626549224	-0.518271626549224	-0.518271626549224	-0.518271626549224	-0.518271626549224	-0.518271626549224	-0.518271626549224	-0.518271626549224	-0.518271626549224	-0.518271626549224	-0.518271626549224	-0.518271626549224	-0.518271626549224	-0.518271626549224	0.354875105327873	-0.518271626549224	-0.518271626549224	-0.518271626549224	-0.518271626549224	-0.518271626549224	-0.518271626549224	-0.518271626549224	-0.518271626549224	-0.518271626549224	-0.518271626549224	-0.518271626549224	-0.518271626549224	-0.518271626549224	-0.518271626549224	-0.518271626549224	-0.518271626549224	-0.518271626549224	-0.518271626549224	-0.518271626549224	-0.518271626549224	-0.518271626549224	-0.518271626549224	-0.518271626549224	-0.518271626549224	-0.518271626549224	-0.518271626549224	-0.518271626549224	-0.518271626549224	-0.518271626549224	-0.518271626549224	-0.518271626549224	-0.518271626549224	-0.518271626549224	-0.518271626549224	-0.518271626549224	-0.518271626549224	-0.518271626549224	-0.518271626549224	-0.518271626549224	-0.518271626549224	-0.518271626549224	1.18506027587117	-0.518271626549224	-0.518271626549224	-0.518271626549224	-0.518271626549224	-0.518271626549224	-0.518271626549224	-0.518271626549224	-0.518271626549224	-0.518271626549224	-0.518271626549224	-0.518271626549224	-0.518271626549224	1.44159546879678	-0.518271626549224	0.77782131490205	-0.518271626549224	-0.518271626549224	-0.518271626549224	-0.518271626549224	-0.518271626549224	-0.518271626549224	-0.518271626549224	-0.518271626549224	-0.518271626549224	-0.518271626549224	-0.518271626549224	-0.518271626549224	-0.518271626549224	-0.518271626549224	-0.518271626549224	-0.518271626549224	-0.518271626549224	-0.518271626549224	-0.518271626549224	-0.518271626549224	-0.518271626549224	-0.518271626549224	-0.518271626549224	-0.518271626549224	-0.518271626549224	-0.518271626549224	-0.518271626549224	-0.518271626549224	-0.518271626549224	-0.518271626549224	-0.518271626549224	-0.518271626549224	-0.518271626549224	-0.518271626549224	-0.518271626549224	-0.518271626549224	-0.518271626549224	-0.518271626549224	-0.518271626549224	-0.518271626549224	-0.518271626549224	-0.518271626549224	-0.518271626549224	-0.518271626549224	-0.518271626549224	-0.518271626549224	-0.518271626549224	-0.518271626549224	-0.518271626549224	-0.518271626549224	-0.518271626549224	-0.518271626549224	-0.518271626549224	-0.518271626549224	-0.518271626549224	-0.518271626549224	-0.518271626549224	-0.518271626549224	-0.518271626549224	-0.518271626549224	-0.518271626549224	-0.518271626549224	-0.518271626549224	-0.518271626549224	-0.518271626549224	-0.518271626549224	-0.518271626549224	-0.518271626549224	-0.518271626549224	-0.518271626549224	-0.518271626549224	-0.518271626549224	-0.518271626549224	0.0560768219904036	-0.518271626549224	-0.518271626549224	-0.518271626549224	-0.518271626549224	-0.518271626549224	-0.518271626549224	-0.518271626549224	-0.518271626549224	-0.518271626549224	-0.518271626549224	-0.518271626549224	-0.518271626549224	-0.518271626549224	-0.518271626549224	-0.518271626549224	-0.518271626549224	-0.518271626549224	-0.518271626549224	-0.518271626549224	-0.518271626549224	-0.518271626549224	-0.518271626549224	-0.518271626549224	-0.518271626549224	-0.518271626549224	-0.518271626549224	0.739565803311771	-0.518271626549224	-0.518271626549224	-0.518271626549224	-0.518271626549224	-0.518271626549224	-0.518271626549224	-0.518271626549224	-0.518271626549224	-0.518271626549224	-0.518271626549224	0.375807738376475	-0.518271626549224	-0.518271626549224	-0.518271626549224	-0.518271626549224	-0.518271626549224	-0.518271626549224	-0.518271626549224	0.487220500183507	-0.518271626549224	-0.518271626549224	-0.518271626549224	-0.518271626549224	-0.518271626549224	-0.518271626549224	-0.518271626549224	-0.518271626549224	-0.518271626549224	-0.518271626549224	-0.518271626549224	-0.518271626549224	-0.518271626549224	-0.518271626549224	-0.518271626549224	-0.518271626549224	-0.518271626549224	-0.518271626549224	-0.518271626549224	-0.518271626549224	-0.518271626549224	-0.518271626549224	-0.518271626549224	-0.518271626549224	-0.518271626549224	-0.518271626549224	-0.518271626549224	-0.518271626549224	-0.518271626549224	-0.518271626549224	-0.518271626549224	-0.518271626549224	-0.518271626549224	-0.518271626549224	-0.518271626549224	-0.518271626549224	-0.518271626549224	-0.518271626549224	-0.518271626549224	-0.518271626549224	-0.518271626549224	-0.518271626549224	-0.518271626549224	-0.518271626549224	-0.518271626549224	-0.518271626549224	-0.518271626549224	-0.518271626549224	-0.518271626549224	-0.518271626549224	-0.518271626549224	-0.518271626549224	-0.518271626549224	-0.518271626549224	-0.518271626549224	-0.518271626549224	-0.518271626549224	-0.518271626549224	-0.518271626549224	-0.518271626549224	-0.518271626549224	-0.518271626549224	-0.518271626549224	-0.518271626549224	-0.518271626549224	-0.518271626549224	-0.518271626549224	-0.518271626549224	-0.518271626549224	-0.518271626549224	-0.518271626549224	-0.518271626549224	-0.518271626549224	-0.518271626549224	-0.518271626549224	-0.518271626549224	-0.518271626549224	-0.518271626549224	-0.518271626549224	-0.518271626549224	-0.518271626549224	-0.518271626549224	-0.518271626549224	-0.518271626549224	-0.518271626549224	-0.518271626549224	-0.518271626549224	-0.518271626549224	-0.518271626549224	-0.518271626549224	-0.518271626549224	-0.518271626549224	-0.518271626549224	-0.518271626549224	-0.518271626549224	-0.518271626549224	-0.518271626549224	-0.518271626549224	-0.518271626549224	-0.518271626549224	-0.518271626549224	-0.518271626549224	-0.518271626549224	-0.518271626549224	-0.518271626549224	-0.518271626549224	-0.518271626549224	0.509732712548201	0.585335523358643	-0.518271626549224	-0.518271626549224	1.02263335907794	-0.518271626549224	-0.518271626549224	-0.518271626549224	-0.518271626549224	-0.518271626549224	-0.518271626549224	-0.518271626549224	-0.518271626549224	-0.518271626549224	-0.518271626549224	-0.518271626549224	-0.518271626549224	-0.518271626549224	-0.518271626549224	-0.518271626549224	-0.518271626549224	-0.518271626549224	0.961418282904456	-0.518271626549224	-0.518271626549224	-0.518271626549224	-0.518271626549224	-0.518271626549224	-0.518271626549224	-0.518271626549224	-0.518271626549224	-0.518271626549224	-0.518271626549224	-0.518271626549224	-0.518271626549224	-0.518271626549224	-0.518271626549224	-0.518271626549224	-0.518271626549224	-0.518271626549224	-0.518271626549224	-0.518271626549224	-0.518271626549224	-0.518271626549224	-0.518271626549224	-0.518271626549224	-0.518271626549224	-0.518271626549224	-0.518271626549224	-0.518271626549224	-0.518271626549224	-0.518271626549224	-0.518271626549224	-0.518271626549224	-0.518271626549224	-0.518271626549224	-0.518271626549224	-0.518271626549224	-0.518271626549224	-0.518271626549224	-0.518271626549224	-0.518271626549224	-0.518271626549224	-0.518271626549224	-0.518271626549224	-0.518271626549224	-0.518271626549224	-0.518271626549224	-0.518271626549224	-0.518271626549224	-0.518271626549224	-0.518271626549224	-0.518271626549224	-0.518271626549224	-0.518271626549224	-0.518271626549224	-0.518271626549224	-0.518271626549224	-0.518271626549224	-0.518271626549224	-0.518271626549224	-0.518271626549224	-0.518271626549224	-0.518271626549224	-0.518271626549224	0.790794217629361	-0.518271626549224	0.55681742832948	-0.518271626549224	0.611040399330948	-0.518271626549224	-0.518271626549224	-0.518271626549224	-0.518271626549224	0.836975818385948	-0.518271626549224	-0.518271626549224	-0.518271626549224	-0.518271626549224	-0.518271626549224	-0.518271626549224	-0.518271626549224	-0.518271626549224	-0.518271626549224	-0.518271626549224	-0.518271626549224	-0.518271626549224	-0.518271626549224	-0.518271626549224	-0.518271626549224	-0.518271626549224	-0.518271626549224	-0.518271626549224	-0.518271626549224	-0.518271626549224	-0.518271626549224	-0.518271626549224	-0.518271626549224	-0.518271626549224	-0.518271626549224	-0.518271626549224	-0.518271626549224	-0.518271626549224	-0.518271626549224	-0.518271626549224	-0.518271626549224	0.755408366551022	-0.518271626549224	-0.518271626549224	-0.518271626549224	1.34722277950956	-0.518271626549224	-0.518271626549224	-0.518271626549224	-0.518271626549224	-0.518271626549224	-0.518271626549224	-0.518271626549224	-0.518271626549224	-0.518271626549224	-0.518271626549224	-0.518271626549224	-0.518271626549224	-0.518271626549224	0.193266770132889	-0.518271626549224	-0.518271626549224	0.199540365254332	-0.518271626549224	0.153557956526422	-0.518271626549224	-0.518271626549224	-0.518271626549224	-0.518271626549224	-0.518271626549224	-0.518271626549224	-0.518271626549224	-0.518271626549224	0.759884676462185	-0.518271626549224	-0.518271626549224	-0.518271626549224	-0.518271626549224	0.0405150236169361	0.23519018797872	-0.518271626549224	-0.518271626549224	-0.518271626549224	-0.518271626549224	-0.518271626549224	-0.518271626549224	-0.518271626549224	-0.518271626549224	-0.518271626549224	-0.518271626549224	-0.518271626549224	-0.518271626549224	-0.518271626549224	0.744449570985952	-0.518271626549224	-0.518271626549224	-0.518271626549224	1.25226266206318	-0.518271626549224	-0.518271626549224	-0.518271626549224	-0.518271626549224	-0.518271626549224	-0.518271626549224	-0.518271626549224	-0.518271626549224	-0.518271626549224	-0.518271626549224	-0.518271626549224	-0.518271626549224	-0.518271626549224	2.33166905015239	-0.518271626549224	-0.518271626549224	-0.518271626549224	-0.518271626549224	-0.518271626549224	-0.518271626549224	-0.518271626549224	-0.518271626549224	1.42926098205195	-0.518271626549224	-0.518271626549224	-0.518271626549224	-0.518271626549224	-0.518271626549224	-0.518271626549224	1.55657315388288	-0.518271626549224	-0.518271626549224	-0.518271626549224	-0.518271626549224	-0.518271626549224	-0.518271626549224	-0.518271626549224	-0.518271626549224	-0.518271626549224	-0.518271626549224	-0.518271626549224	-0.518271626549224	-0.518271626549224	-0.518271626549224	-0.518271626549224	-0.518271626549224	-0.518271626549224	-0.518271626549224	0.802760539031942	-0.518271626549224	0.629237132501784	-0.518271626549224	-0.518271626549224	0.723121474946428	-0.518271626549224	0.613814621254573	-0.518271626549224	-0.518271626549224	-0.518271626549224	0.683829304614362	-0.518271626549224	-0.518271626549224	-0.518271626549224	0.459045528943816	-0.518271626549224	-0.518271626549224	-0.518271626549224	-0.518271626549224	-0.518271626549224	-0.518271626549224	-0.518271626549224	-0.518271626549224	-0.518271626549224	-0.518271626549224	0.166973496770006	-0.518271626549224	-0.518271626549224	-0.518271626549224	-0.518271626549224	-0.518271626549224	1.04966659022722	-0.518271626549224	-0.518271626549224	0.913904072188241	-0.518271626549224	-0.518271626549224	-0.518271626549224	-0.518271626549224	-0.518271626549224	-0.518271626549224	-0.518271626549224	-0.518271626549224	-0.518271626549224	-0.518271626549224	-0.518271626549224	-0.518271626549224	-0.518271626549224	-0.518271626549224	-0.518271626549224	-0.518271626549224	-0.518271626549224	-0.518271626549224	-0.518271626549224	-0.518271626549224	-0.518271626549224	-0.518271626549224	-0.518271626549224	-0.518271626549224	-0.518271626549224	-0.518271626549224	-0.518271626549224	0.565120953967088	0.682358356606392	-0.518271626549224	-0.518271626549224	-0.518271626549224	0.581002963014693	-0.518271626549224	-0.518271626549224	-0.518271626549224	-0.518271626549224	-0.518271626549224	-0.518271626549224	0.266672517196532	-0.518271626549224	-0.518271626549224	-0.518271626549224	-0.518271626549224	-0.518271626549224	-0.518271626549224	0.438100498533273	0.429122597935072	-0.518271626549224	-0.518271626549224	0.546358156957236	-0.518271626549224	-0.518271626549224	-0.518271626549224	-0.518271626549224	-0.518271626549224	0.302159827717037	-0.518271626549224	-0.518271626549224	-0.518271626549224	0.621894382501844	0.190294998116657	-0.518271626549224	-0.518271626549224	-0.518271626549224	-0.518271626549224	-0.518271626549224	0.145071528593074	-0.0212045544137281	0.0112710354270969	-0.518271626549224	0.0885771630519241	-0.518271626549224	-0.518271626549224	-0.518271626549224	0.318907365066679	0.559486806429865	-0.518271626549224	-0.518271626549224	-0.518271626549224	-0.518271626549224	0.413901185711244	-0.518271626549224	-0.518271626549224	-0.518271626549224	0.16855664108712	-0.518271626549224	-0.518271626549224	-0.518271626549224	-0.518271626549224	-0.518271626549224	0.000197449623621564	-0.518271626549224	-0.518271626549224	-0.518271626549224	-0.518271626549224	-0.518271626549224	-0.518271626549224	-0.518271626549224	-0.518271626549224	0.248650468597263	-0.518271626549224	-0.518271626549224	0.365324408462777	0.855644638477791	-0.518271626549224	-0.518271626549224	0.14633674499391	-0.518271626549224	-0.518271626549224	0.284445712429311	-0.112172289437338	-0.146532637731596	-0.171157174267328	-0.518271626549224	-0.518271626549224	-0.518271626549224	-0.518271626549224	-0.518271626549224	-0.518271626549224	-0.518271626549224	-0.518271626549224	-0.518271626549224	-0.518271626549224	-0.518271626549224	-0.518271626549224	-0.518271626549224	-0.518271626549224	-0.518271626549224	0.165823798485369	-0.518271626549224	-0.518271626549224	-0.518271626549224	-0.518271626549224	-0.518271626549224	-0.518271626549224	-0.518271626549224	-0.518271626549224	-0.518271626549224	-0.518271626549224	-0.518271626549224	-0.518271626549224	-0.518271626549224	-0.518271626549224	-0.518271626549224	-0.518271626549224	-0.518271626549224	-0.518271626549224	-0.518271626549224	-0.518271626549224	-0.518271626549224	-0.518271626549224	-0.518271626549224	-0.518271626549224	-0.518271626549224	-0.518271626549224	-0.518271626549224	-0.518271626549224	-0.518271626549224	-0.518271626549224	-0.518271626549224	1.35839990394839	-0.518271626549224	-0.518271626549224	-0.518271626549224	-0.518271626549224	-0.518271626549224	-0.518271626549224	-0.518271626549224	-0.518271626549224	-0.518271626549224	0.400916082607572	0.398877851222472	-0.518271626549224	-0.518271626549224	-0.518271626549224	-0.518271626549224	-0.518271626549224	-0.518271626549224	-0.518271626549224	-0.518271626549224	-0.518271626549224	-0.518271626549224	-0.518271626549224	-0.518271626549224	-0.518271626549224	-0.518271626549224	-0.518271626549224	-0.518271626549224	-0.518271626549224	-0.518271626549224	-0.518271626549224	-0.518271626549224	-0.518271626549224	-0.518271626549224	-0.518271626549224	-0.518271626549224	-0.518271626549224	-0.518271626549224	-0.518271626549224	-0.518271626549224	-0.518271626549224	-0.518271626549224	-0.518271626549224	-0.518271626549224	-0.518271626549224	-0.518271626549224	-0.518271626549224	-0.518271626549224	0.300972921331751	-0.518271626549224	-0.518271626549224	-0.518271626549224	-0.518271626549224	-0.518271626549224	-0.518271626549224	-0.518271626549224	-0.518271626549224	-0.518271626549224	-0.518271626549224	2.35128170812004	-0.518271626549224	-0.518271626549224	-0.518271626549224	-0.518271626549224	-0.518271626549224	-0.518271626549224	-0.518271626549224	-0.518271626549224	-0.518271626549224	2.4242603572065	-0.518271626549224	-0.518271626549224	-0.518271626549224	-0.518271626549224	-0.518271626549224	-0.518271626549224	-0.518271626549224	-0.518271626549224	1.63974541568844	-0.518271626549224	-0.518271626549224	-0.518271626549224	1.9772350904514	-0.518271626549224	-0.518271626549224	-0.518271626549224	2.42177633631251	-0.518271626549224	-0.518271626549224	3.67225225125996	2.04826865501503	-0.518271626549224	-0.518271626549224	-0.518271626549224	-0.518271626549224	-0.518271626549224	-0.518271626549224	-0.518271626549224	-0.518271626549224	-0.518271626549224	-0.518271626549224	-0.518271626549224	-0.518271626549224	-0.518271626549224	-0.518271626549224	-0.518271626549224	-0.518271626549224	-0.518271626549224	-0.518271626549224	-0.518271626549224	-0.518271626549224	2.789640844109	-0.518271626549224	-0.518271626549224	-0.518271626549224	-0.518271626549224	2.51756322696682	-0.518271626549224	-0.518271626549224	-0.518271626549224	-0.518271626549224	2.1780581334113	-0.518271626549224	1.94034679539364	-0.518271626549224	-0.518271626549224	-0.518271626549224	-0.518271626549224	-0.518271626549224	-0.518271626549224	-0.518271626549224	-0.518271626549224	2.66185812086195	2.71622330362319	2.37878360135353	-0.518271626549224	3.76205810133844	3.1222255940407	3.19958555155177	2.9887661612538	-0.518271626549224	-0.518271626549224	-0.518271626549224	-0.518271626549224	-0.518271626549224	2.39481211107639	-0.518271626549224	-0.518271626549224	-0.518271626549224	-0.518271626549224	3.24179980483173	-0.518271626549224	-0.518271626549224	-0.518271626549224	-0.518271626549224	2.67573006212544	-0.518271626549224	-0.518271626549224	-0.518271626549224	-0.518271626549224	-0.518271626549224	-0.518271626549224	-0.518271626549224	2.35594781228663	-0.518271626549224	-0.518271626549224	-0.518271626549224	-0.518271626549224	-0.518271626549224	-0.518271626549224	1.90933835169845	-0.518271626549224	-0.518271626549224	-0.518271626549224	-0.518271626549224	2.39319877673381	3.26345421724728	-0.518271626549224	2.14167415444456	2.51172384423965	-0.518271626549224	-0.518271626549224	-0.518271626549224	2.68298862001172	-0.518271626549224	-0.518271626549224	-0.518271626549224	1.74486662988066	-0.518271626549224	2.26191405875122	-0.518271626549224	3.014134648617	-0.518271626549224	-0.518271626549224	-0.518271626549224	-0.518271626549224	-0.518271626549224	-0.518271626549224	-0.518271626549224	-0.518271626549224	-0.518271626549224	-0.518271626549224	2.99550957424598	-0.518271626549224	-0.518271626549224	2.46434518367737	-0.518271626549224	-0.518271626549224	1.72321140450846	-0.518271626549224	-0.518271626549224	2.39885575002667	2.3972365243564	2.65371526462015	-0.518271626549224	1.74272149749873	-0.518271626549224	2.54768192366231	-0.518271626549224	-0.518271626549224	-0.518271626549224	-0.518271626549224	-0.518271626549224	-0.518271626549224	1.50557472746034	1.48791675363419	1.82129232296914	1.52460853400382	-0.518271626549224	2.50591442815983	-0.518271626549224	-0.518271626549224	3.96759358242499	-0.518271626549224	-0.518271626549224	-0.518271626549224	-0.518271626549224	1.96425048329555	-0.518271626549224	2.98473800917047	-0.518271626549224	-0.518271626549224	-0.518271626549224	1.95249315106498	-0.518271626549224	1.70533226233458	-0.518271626549224	2.00539318878595	-0.518271626549224	-0.518271626549224	-0.518271626549224	2.50859199113712	2.5211717090695	3.00229060335895	-0.518271626549224	2.25124332024405	1.80789557077712	2.33319468200985	1.43609142634347	-0.518271626549224	1.98653451959289	-0.518271626549224	-0.518271626549224	-0.518271626549224	-0.518271626549224	-0.518271626549224	1.60437161931833	-0.518271626549224	-0.518271626549224	2.70503962660745	-0.518271626549224	-0.518271626549224	-0.518271626549224	-0.518271626549224	1.67255466410252	2.011570163132	1.67973942254418	1.76220452730492	-0.518271626549224	1.99204491985247	1.51520702554323	1.28205458168139	-0.518271626549224	1.62565742303647	-0.518271626549224	-0.518271626549224	1.33295637597849	-0.518271626549224	-0.518271626549224	-0.518271626549224	-0.518271626549224	-0.518271626549224	1.84150348712046	-0.518271626549224	-0.518271626549224	-0.518271626549224	-0.518271626549224	1.2894243594207	-0.518271626549224	1.98928597652354	-0.518271626549224	-0.518271626549224	2.39804584166229	1.9621025437809	-0.518271626549224	-0.518271626549224	-0.518271626549224	-0.518271626549224	-0.518271626549224	-0.518271626549224	-0.518271626549224	-0.518271626549224	-0.518271626549224	-0.518271626549224	-0.518271626549224	-0.518271626549224	-0.518271626549224	-0.518271626549224	-0.518271626549224	-0.518271626549224	1.92886480712719	2.26262920835294	-0.518271626549224	1.81804160052372	-0.518271626549224	-0.518271626549224	1.81943343165001	1.92317293663272	-0.518271626549224	-0.518271626549224	1.69999340566809	-0.518271626549224	2.87707799626821	-0.518271626549224	-0.518271626549224	-0.518271626549224	-0.518271626549224	-0.518271626549224	-0.518271626549224	-0.518271626549224	2.62565800904632	1.64474716261888	2.80377422325008	2.2763077553763	3.12522891072973	2.93664333683613	1.7388724654685	2.49306155047176	-0.518271626549224	1.5122063502723	1.08828890703375	2.02422752791344	2.2933949010315	1.73588956531342	1.82502083495483	-0.518271626549224	2.81730057031687	-0.518271626549224	2.02403745477173	1.84292936033304	-0.518271626549224	-0.518271626549224	1.6785380918592	2.77943282895632	-0.518271626549224	-0.518271626549224	-0.518271626549224	-0.518271626549224	-0.518271626549224	-0.518271626549224	1.65600402102672	-0.518271626549224	1.86068847620191	-0.518271626549224	3.50734881996926	2.96216107515258	2.70239254695424	-0.518271626549224	2.36888254181059	2.26657101922793	1.55168702070303	2.25088944190156	-0.518271626549224	1.49213516891208	2.83531561479895	1.83181549405709	1.84913234162509	-0.518271626549224	2.47470290292953	-0.518271626549224	-0.518271626549224	1.3225171822808	1.65210676598014	1.54925397936054	1.45988880544927	-0.518271626549224	-0.518271626549224	-0.518271626549224	1.11041772739983	1.27000359833522	-0.518271626549224	-0.518271626549224	-0.518271626549224	-0.518271626549224	2.57956935427282	-0.518271626549224	2.74000798819055	-0.518271626549224	-0.518271626549224	-0.518271626549224	-0.518271626549224	-0.518271626549224	-0.518271626549224	-0.518271626549224	3.07010036651521	-0.518271626549224	-0.518271626549224	2.12960964367305	2.83966428154572	-0.518271626549224	-0.518271626549224	-0.518271626549224	-0.518271626549224	-0.518271626549224	-0.518271626549224	-0.518271626549224	1.75046680172119	-0.518271626549224	1.91392853368007	3.02148094582985	1.99925346492821	2.77379959427332	2.44686896054411	-0.518271626549224	-0.518271626549224	-0.518271626549224	-0.518271626549224	-0.518271626549224	-0.518271626549224	-0.518271626549224	1.85875295331509	3.32756743224274	3.43853304264509	3.15752104851825	-0.518271626549224	2.62154046172128	2.57356170845015	-0.518271626549224	-0.518271626549224	1.66463642013386	1.24281659969565	2.62615310384114	-0.518271626549224	0.932980354653649	1.84769738163044	1.84245383750873	-0.518271626549224	0.916968956744148	-0.518271626549224	3.25452498722926	-0.518271626549224	1.36341648590274	-0.518271626549224	-0.518271626549224	-0.518271626549224	-0.518271626549224	-0.518271626549224	1.45457770892035	-0.518271626549224	-0.518271626549224	-0.518271626549224	1.09519471696014	1.26182304702432	-0.518271626549224	1.62188686635986	1.75234089562194	-0.518271626549224	-0.518271626549224	1.49148484933935	1.8623852004688	-0.518271626549224	2.61858490552849	-0.518271626549224	0.995907282802158	1.36818243168928	-0.518271626549224	0.870424079436958	0.911310008174903	-0.518271626549224	2.46362943189715	1.30358990546121	-0.518271626549224	-0.518271626549224	2.43949186075169	1.87319979466165	-0.518271626549224	-0.518271626549224	-0.518271626549224	1.78075547508708	-0.518271626549224	1.42368565079988	-0.518271626549224	2.80339001408985	-0.518271626549224	-0.518271626549224	1.17352584951832	1.36565587154375	-0.518271626549224	-0.518271626549224	-0.518271626549224	-0.518271626549224	-0.518271626549224	1.31247276866276	-0.518271626549224	-0.518271626549224	-0.518271626549224	-0.518271626549224	-0.518271626549224	-0.518271626549224	1.61775719752628	-0.518271626549224	2.40821243002698	1.135529196727	2.20043645932343	1.70040300641686	-0.518271626549224	-0.518271626549224	-0.518271626549224	1.21863593882197	1.963444469121	1.08907485016516	-0.518271626549224	1.5227538632369	-0.518271626549224	-0.518271626549224	-0.518271626549224	-0.518271626549224	-0.518271626549224	1.61738270044308	-0.518271626549224	1.44744402032834	1.59300152290363	1.34080617896297	-0.518271626549224	-0.518271626549224	-0.518271626549224	0.593171471429768	-0.518271626549224	-0.518271626549224	-0.518271626549224	-0.518271626549224	0.606631206293824	-0.518271626549224	-0.518271626549224	0.44203055106389	0.399356594592684	-0.518271626549224	-0.518271626549224	-0.518271626549224	-0.518271626549224	-0.518271626549224	-0.518271626549224	-0.518271626549224	-0.518271626549224	1.33619545257014	1.25985251107928	1.23897384224356	1.06604858150986	1.654638104881	1.07544172166443	-0.518271626549224	1.48629971962995	1.28585807614152	2.0070741073271	1.90603636431461	-0.518271626549224	-0.518271626549224	-0.518271626549224	-0.518271626549224	-0.518271626549224	-0.518271626549224	1.06168130854815	-0.518271626549224	-0.518271626549224	-0.518271626549224	-0.518271626549224	-0.518271626549224	-0.518271626549224	-0.518271626549224	3.70426951950961	-0.518271626549224	-0.518271626549224	-0.518271626549224	-0.518271626549224	-0.518271626549224	-0.518271626549224	-0.518271626549224	-0.518271626549224	-0.518271626549224	-0.518271626549224	-0.518271626549224	-0.518271626549224	-0.518271626549224	2.14295219786006	-0.518271626549224	-0.518271626549224	-0.518271626549224	1.78791821602073	-0.518271626549224	-0.518271626549224	-0.518271626549224	-0.518271626549224	-0.518271626549224	3.51962714900043	-0.518271626549224	-0.518271626549224	2.06178420346186	2.35439024323317	2.0217593283416	3.20866506289923	2.95560009592671	2.7313030804783	3.0063774385656	-0.518271626549224	2.66185812086195	-0.518271626549224	2.24137844328449	2.41600174358915	2.36063379244731	2.32369419013097	2.86974461284137	2.14039766225119	-0.518271626549224	-0.518271626549224	-0.518271626549224	-0.518271626549224	-0.518271626549224	1.26256326198619	3.15490027464166	2.06119287234991	1.99758540829601	1.92679127648929	2.53161049844117	-0.518271626549224	-0.518271626549224	-0.518271626549224	-0.518271626549224	3.79850800141984	2.56164027280707	-0.518271626549224	-0.518271626549224	-0.518271626549224	-0.518271626549224	-0.518271626549224	-0.518271626549224	-0.518271626549224	-0.518271626549224	-0.518271626549224	-0.518271626549224	-0.518271626549224	-0.518271626549224	-0.518271626549224	-0.518271626549224	-0.518271626549224	-0.518271626549224	3.79172803870254	2.10034959907633	-0.518271626549224	-0.518271626549224	1.80377544478966	-0.518271626549224	-0.518271626549224	-0.518271626549224	-0.518271626549224	-0.518271626549224	-0.518271626549224	-0.518271626549224	-0.518271626549224	-0.518271626549224	-0.518271626549224	-0.518271626549224	3.27696850596483	-0.518271626549224	-0.518271626549224	2.59440655232771	2.24982850402114	2.19976158737245	2.05236334760514	-0.518271626549224	-0.518271626549224	-0.518271626549224	1.99038865350007	-0.518271626549224	2.1933715455029	2.06296788282557	-0.518271626549224	1.31800827651507	-0.518271626549224	-0.518271626549224	2.25265999733386	1.71277514930767	-0.518271626549224	1.79197088131076	1.81896926564139	-0.518271626549224	-0.518271626549224	2.04477184111092	-0.518271626549224	1.27625744728186	1.97832471501949	-0.518271626549224	1.84769738163044	1.63210334194952	1.85682124785769	-0.518271626549224	1.63477081581687	-0.518271626549224	-0.518271626549224	2.31803326739254	-0.518271626549224	2.64680492597396	2.52509390034953	1.58682657045768	1.59848532864405	1.60326501991126	1.27000359833522	-0.518271626549224	-0.518271626549224	1.38666133220218	1.2040672633647	1.45707296019521	2.15065322091036	-0.518271626549224	1.95355633700068	-0.518271626549224	1.46491761810004	1.86773695322232	1.69672304899928	1.83913165775833	-0.518271626549224	1.91137581521685	-0.518271626549224	-0.518271626549224	1.66384831216771	1.53513571351685	1.21746965151802	2.20280188265545	1.78791821602073	2.4434905326887	1.53855850919212	3.0823813495695	3.08966324306399	1.53377029519168	-0.518271626549224	-0.518271626549224	-0.518271626549224	-0.518271626549224	-0.518271626549224	3.41125760384247	1.99370389411425	-0.518271626549224	2.40535638819174	-0.518271626549224	-0.518271626549224	2.74932820551129	2.58576804380593	1.84459551860705	-0.518271626549224	1.1599977622167	-0.518271626549224	1.96856014636424	1.71985917841291	-0.518271626549224	1.52799069656602	1.60179165470981	1.5012909632493	1.81757810104817	1.2881488664533	2.38276901085244	-0.518271626549224	1.41383058270106	1.37184553870924	-0.518271626549224	-0.518271626549224	-0.518271626549224	-0.518271626549224	-0.518271626549224	-0.518271626549224	-0.518271626549224	1.43213826544791	1.40145177052425	-0.518271626549224	-0.518271626549224	-0.518271626549224	-0.518271626549224	-0.518271626549224	-0.518271626549224	-0.518271626549224	-0.518271626549224	-0.518271626549224	-0.518271626549224	2.08028528609368	-0.518271626549224	-0.518271626549224	1.53890151790639	2.77155380695579	3.48363922529997	2.46305715890472	1.82424287852702	2.55883490474986	-0.518271626549224	-0.518271626549224	-0.518271626549224	-0.518271626549224	-0.518271626549224	-0.518271626549224	1.98050749267771	-0.518271626549224	2.71568831533984	1.543028015011	-0.518271626549224	1.80331873749521	1.23705949052408	-0.518271626549224	-0.518271626549224	2.39642779733693	2.19069243892174	2.45877438937492	-0.518271626549224	-0.518271626549224	-0.518271626549224	-0.518271626549224	-0.518271626549224	2.9878698609235	1.94034679539364	-0.518271626549224	-0.518271626549224	1.49670105112326	1.87828214118685	-0.518271626549224	2.91759931316008	-0.518271626549224	-0.518271626549224	-0.518271626549224	-0.518271626549224	-0.518271626549224	-0.518271626549224	2.93806126682347	-0.518271626549224	-0.518271626549224	-0.518271626549224	-0.518271626549224	1.94402796046018	-0.518271626549224	1.54890694498089	-0.518271626549224	-0.518271626549224	-0.518271626549224	1.67973942254418	1.73418926866223	-0.518271626549224	-0.518271626549224	-0.518271626549224	2.64311387173704	3.8405978371468	2.22882665332555	2.92331920591629	-0.518271626549224	-0.518271626549224	-0.518271626549224	-0.518271626549224	-0.518271626549224	-0.518271626549224	-0.518271626549224	-0.518271626549224	-0.518271626549224	-0.518271626549224	-0.518271626549224	-0.518271626549224	-0.518271626549224	-0.518271626549224	-0.518271626549224	-0.518271626549224	-0.518271626549224	-0.518271626549224	-0.518271626549224	1.67773806768204	-0.518271626549224	3.08044677833449	3.218351339548	2.79078052781275	-0.518271626549224	2.74548151258519	-0.518271626549224	-0.518271626549224	-0.518271626549224	1.90781299253241	1.59665369171504	-0.518271626549224	1.80331873749521	-0.518271626549224	-0.518271626549224	-0.518271626549224	1.3225171822808	-0.518271626549224	-0.518271626549224	-0.518271626549224	1.58574125271291	-0.518271626549224	-0.518271626549224	2.63151370409711	1.25397014467699	1.89393880319987	1.20889312750008	-0.518271626549224	-0.518271626549224	-0.518271626549224	-0.518271626549224	0.944244371521858	1.23801608275918	1.19348756106333	1.42428662738614	-0.518271626549224	-0.518271626549224	-0.518271626549224	3.01665494741942	2.08511389576955	-0.518271626549224	-0.518271626549224	2.05119177264799	3.56710072108112	3.59314209184544	-0.518271626549224	1.80103844123387	-0.518271626549224	1.58791319795144	1.78388259149341	-0.518271626549224	-0.518271626549224	-0.518271626549224	2.40862103604973	-0.518271626549224	-0.518271626549224	-0.518271626549224	-0.518271626549224	3.18372274886176	-0.518271626549224	-0.518271626549224	2.21299924995736	-0.518271626549224	1.83534870466326	2.7032742403722	-0.518271626549224	1.90375679281422	3.17148882587044	0.92562652580395	3.27357625464234	3.30791830422873	1.9437645710836	1.19269708963393	1.64301270087385	-0.518271626549224	-0.518271626549224	-0.518271626549224	1.47283433221864	-0.518271626549224	-0.518271626549224	-0.518271626549224	1.83960556193756	-0.518271626549224	-0.518271626549224	-0.518271626549224	-0.518271626549224	-0.518271626549224	-0.518271626549224	2.94972548866405	2.22157205082584	-0.518271626549224	1.05677606601207	2.0000885208676	-0.518271626549224	1.32225125988365	-0.518271626549224	-0.518271626549224	-0.518271626549224	1.4291098153759	-0.518271626549224	-0.518271626549224	1.44374554746926	1.51788292920789	-0.518271626549224	-0.518271626549224	-0.518271626549224	-0.518271626549224	-0.518271626549224	-0.518271626549224	-0.518271626549224	1.11814867747837	-0.518271626549224	-0.518271626549224	1.71944098897748	1.85778662422067	1.91137581521685	-0.518271626549224	-0.518271626549224	-0.518271626549224	-0.518271626549224	1.82222310757816	-0.518271626549224	1.45240029717229	-0.518271626549224	1.42639340280437	1.1222502262689	-0.518271626549224	1.42188527147903	2.23299429454742	1.19179468792246	-0.518271626549224	2.00903869143459	-0.518271626549224	-0.518271626549224	-0.518271626549224	1.38809988652842	-0.518271626549224	0.973669502858324	2.08269678166369	1.28611228551233	0.667037599072413	1.39300954881248	2.32086006223901	-0.518271626549224	0.794461211650072	0.541167451226305	0.720424957105582	-0.518271626549224	1.07911696193911	-0.518271626549224	0.874154525254311	2.12373364041402	0.432203088480778	1.20429638489092	-0.518271626549224	1.0019714441849	1.56536556522508	0.891655279855039	-0.518271626549224	1.61234202785817	1.49800999328031	0.804176141342336	2.11664253311054	0.906605667776314	1.38766806037094	-0.518271626549224	0.757314174825048	0.720649192648062	1.93842395293647	2.17706706535561	-0.518271626549224	1.3964925918774	1.68040750075776	1.70512635729634	1.93133273180616	-0.518271626549224	0.575453782004423	0.928589627136594	1.06357687420052	2.45553038736826	1.89499145868454	0.376659773314949	1.49850135332648	1.60308071807454	1.29108553497899	0.251143256370591	0.566645120843071	-0.518271626549224	1.91380074194715	-0.518271626549224	3.02882543342487	1.71319038066744	2.47745217955563	-0.518271626549224	1.33349533257854	1.526974684706	2.84072089942479	-0.518271626549224	1.63134263357521	1.09440217622805	1.66690598147081	1.52926235927814	2.11195549308612	1.79272325481688	1.38666133220218	1.77431018714994	1.54483941473023	-0.518271626549224	0.298421192800364	0.651626565523412	1.90933835169845	2.12143419718313	-0.518271626549224	2.92077367632168	2.18070551887513	-0.518271626549224	2.54214610648009	2.24208008491064	1.44806198930206	-0.518271626549224	2.73455985830904	-0.518271626549224	-0.518271626549224	-0.518271626549224	-0.518271626549224	-0.518271626549224	2.66851652870917	2.38197077864516	2.45962963625282	1.75914747555579	-0.518271626549224	1.76966988533344	1.81943343165001	-0.518271626549224	1.83534870466326	1.76133008187358	-0.518271626549224	1.4940890467023	-0.518271626549224	-0.518271626549224	1.72111486373582	2.66800298578617	-0.518271626549224	2.18868752966084	2.05236334760514	-0.518271626549224	2.93484110520565	1.19654415369263	-0.518271626549224	-0.518271626549224	1.03748406644156	-0.518271626549224	0.928120895159252	-0.518271626549224	-0.518271626549224	1.08008722798888	2.13657745991856	-0.518271626549224	-0.518271626549224	-0.518271626549224	-0.518271626549224	-0.518271626549224	-0.518271626549224	2.14103571465246	-0.518271626549224	2.29162993825749	1.83346272835338	-0.518271626549224	1.98983716514229	-0.518271626549224	-0.518271626549224	-0.518271626549224	2.78452581606169	-0.518271626549224	3.07851524976806	2.01297925690685	3.41267511302743	-0.518271626549224	-0.518271626549224	-0.518271626549224	-0.518271626549224	-0.518271626549224	1.47474518908469	1.66621465534798	-0.518271626549224	-0.518271626549224	-0.518271626549224	-0.518271626549224	1.41859447506026	-0.518271626549224	1.7776385358362	2.19538531254774	1.52562182085478	1.40850310912296	-0.518271626549224	-0.518271626549224	-0.518271626549224	-0.518271626549224	-0.518271626549224	1.83205064243397	2.81187151120754	-0.518271626549224	-0.518271626549224	1.96748100224804	3.22947534893566	-0.518271626549224	2.17739731844254	2.55743480242439	2.70450973051246	1.58429619516267	-0.518271626549224	-0.518271626549224	-0.518271626549224	-0.518271626549224	3.02945106273894	2.1230014515347	-0.518271626549224	1.94034679539364	-0.518271626549224	-0.518271626549224	-0.518271626549224	-0.518271626549224	-0.518271626549224	-0.518271626549224	-0.518271626549224	-0.518271626549224	2.92268231895501	-0.518271626549224	-0.518271626549224	-0.518271626549224	-0.518271626549224	1.79468218644767	1.96478818453689	-0.518271626549224	-0.518271626549224	-0.518271626549224	1.74272149749873	-0.518271626549224	-0.518271626549224	-0.518271626549224	1.63362666004062	-0.518271626549224	-0.518271626549224	-0.518271626549224	-0.518271626549224	-0.518271626549224	1.47889991215014	2.18169999429862	-0.518271626549224	1.95675266048231	-0.518271626549224	-0.518271626549224	1.29970181159723	2.39481211107639	1.3777971726341	-0.518271626549224	-0.518271626549224	-0.518271626549224	1.33700722784139	1.44682649705791	-0.518271626549224	-0.518271626549224	-0.518271626549224	1.95090047930985	2.50859199113712	1.45926226469508	2.59923396825722	-0.518271626549224	-0.518271626549224	-0.518271626549224	-0.518271626549224	-0.518271626549224	1.49246051094961	1.43396052183055	-0.518271626549224	-0.518271626549224	-0.518271626549224	-0.518271626549224	-0.518271626549224	-0.518271626549224	-0.518271626549224	-0.518271626549224	-0.518271626549224	1.72995187495809	-0.518271626549224	1.32012700210328	2.20856842323982	2.21642012720674	2.26477750350108	1.8921868636575	2.76595797481426	2.83492106791877	1.37836622024369	-0.518271626549224	1.77055201597899	1.36341648590274	-0.518271626549224	1.78791821602073	2.1095991885884	3.47368173858422	2.5202685111093	2.25230565336762	-0.518271626549224	-0.518271626549224	-0.518271626549224	2.3267253808169	1.48436324344518	-0.518271626549224	1.48597667362405	1.30281078721763	1.74701662985177	2.24594731918229	2.66441452974838	1.60511010405148	-0.518271626549224	-0.518271626549224	-0.518271626549224	1.76395583009676	-0.518271626549224	-0.518271626549224	-0.518271626549224	-0.518271626549224	1.23897384224356	-0.518271626549224	-0.518271626549224	-0.518271626549224	1.55412673522977	-0.518271626549224	1.41442460381702	1.60142368784091	1.79377756814563	-0.518271626549224	2.61792914319875	-0.518271626549224	-0.518271626549224	-0.518271626549224	1.52934720199237	-0.518271626549224	-0.518271626549224	-0.518271626549224	2.31090464558897	1.41116264374148	2.02005405887227	1.21863593882197	1.09064927673332	-0.518271626549224	-0.518271626549224	-0.518271626549224	1.4260921146331	2.08088763450173	2.07637853018069	2.33548712183539	2.6271439311626	-0.518271626549224	-0.518271626549224	-0.518271626549224	-0.518271626549224	-0.518271626549224	-0.518271626549224	-0.518271626549224	-0.518271626549224	-0.518271626549224	-0.518271626549224	-0.518271626549224	-0.518271626549224	2.47977258150684	-0.518271626549224	1.59519105103477	1.67175978419321	-0.518271626549224	1.27902474502421	-0.518271626549224	-0.518271626549224	2.98921455957281	2.53663708854949	-0.518271626549224	-0.518271626549224	2.43718336215556	1.668983065948	1.39214104397098	-0.518271626549224	1.53547739780502	-0.518271626549224	2.59826686044155	-0.518271626549224	2.26262920835294	1.35562600950153	1.44036927735282	2.13245452530635	1.49800999328031	2.27872543442467	1.42729790909316	1.54717380335883	1.30567123445611	3.28036995383589	2.41353606078147	1.41501904264387	2.62516312660812	3.17680674706672	1.22496425645874	2.84633667065616	0.869280568453851	2.78011062667491	1.88149259543419	1.05696411185078	2.25787047117162	1.81966559809704	1.66483355220721	2.46077098076062	2.40454172338446	-0.518271626549224	0.767905539346836	1.34854873736898	2.23160328064812	-0.518271626549224	-0.518271626549224	-0.518271626549224	3.05049085160237	1.48018230855244	2.10774269741388	-0.518271626549224	-0.518271626549224	2.48428201539141	2.58099684711209	-0.518271626549224	-0.518271626549224	3.58500389404431	2.0000885208676	1.48468568975024	2.29777062446942	1.36118313838131	-0.518271626549224	-0.518271626549224	1.89946518435631	2.02346744718886	2.128032481576	-0.518271626549224	-0.518271626549224	-0.518271626549224	1.5392446595391	2.22502049649768	2.83650004062284	-0.518271626549224	2.23299429454742	-0.518271626549224	-0.518271626549224	1.65561355257449	1.81387807514108	2.58552901161095	-0.518271626549224	1.84419855601681	1.69488849500822	1.37057571106227	2.01646336548289	1.15762262637497	1.6078847937844	0.587581441939341	-0.518271626549224	-0.518271626549224	1.44190229188805	-0.518271626549224	-0.518271626549224	1.50921590608173	-0.518271626549224	-0.518271626549224	-0.518271626549224	-0.518271626549224	-0.518271626549224	-0.518271626549224	1.51021158764831	2.59939523207576	-0.518271626549224	-0.518271626549224	0.680995876534873	0.549465350445815	-0.518271626549224	-0.518271626549224	1.20958499935517	-0.518271626549224	1.69958398437964	2.60709767980273	1.73270401599579	1.53308837612552	2.5335880169176	1.96613369418802	1.11529102997048	1.66129159579873	1.2850959313439	-0.518271626549224	-0.518271626549224	-0.518271626549224	0.963554693059319	-0.518271626549224	-0.518271626549224	2.10096369182154	1.90123006695731	-0.518271626549224	-0.518271626549224	-0.518271626549224	1.94192278142869	1.58755084309414	2.95909485742106	2.07308428253878	1.58249313132631	2.58147307369299	1.27701121455318	-0.518271626549224	1.54268340552587	-0.518271626549224	-0.518271626549224	-0.518271626549224	2.07099338829233	1.17705638287122	-0.518271626549224	-0.518271626549224	-0.518271626549224	-0.518271626549224	-0.518271626549224	1.47986153150858	-0.518271626549224	-0.518271626549224	1.29198143879603	-0.518271626549224	1.47347081544418	-0.518271626549224	2.14936579998488	3.60792132746468	-0.518271626549224	2.04797679938292	1.63134263357521	1.47474518908469	0.836161713209654	-0.518271626549224	1.97018103036065	1.82782665389114	-0.518271626549224	-0.518271626549224	-0.518271626549224	3.1731286944857	-0.518271626549224	-0.518271626549224	-0.518271626549224	-0.518271626549224	-0.518271626549224	1.63706342764962	2.00763503059095	1.71360579585846	1.48759310605287	1.68254858589766	2.45749274076042	-0.518271626549224	2.00875780452467	-0.518271626549224	1.93042278664693	2.73365429048516	1.30854183687895	1.68657646218095	2.34483370024045	2.5115745117034	-0.518271626549224	1.97996135650684	2.43425215616484	1.56748868699967	1.26009856041244	1.87238251482551	3.11713667261048	0.901184295187725	-0.518271626549224	1.62188686635986	1.57853907625327	1.42639340280437	2.2923649909484	-0.518271626549224	1.98928597652354	2.06553718536485	-0.518271626549224	2.32092296306582	-0.518271626549224	-0.518271626549224	-0.518271626549224	-0.518271626549224	-0.518271626549224	-0.518271626549224	-0.518271626549224	-0.518271626549224	1.83558470898649	-0.518271626549224	-0.518271626549224	2.46563468797592	-0.518271626549224	-0.518271626549224	-0.518271626549224	1.4927859745896	2.22571152012864	2.0070741073271	-0.518271626549224	-0.518271626549224	-0.518271626549224	1.35812209506496	1.41057091130459	-0.518271626549224	1.57210614107998	1.13427420543137	0.988870180391729	1.54233892991896	2.49585604345923	-0.518271626549224	1.68859695886516	1.37297590543945	1.63419855906754	2.15452494557354	0.969174017231182	-0.518271626549224	1.56078270162202	1.54233892991896	1.36257827444479	1.31959680299639	1.05941319430983	1.61476552942266	1.42038787028402	1.389829423214	1.1475576446966	1.23229395644685	-0.518271626549224	1.80514686592807	2.14936579998488	2.64311387173704	1.29866814316723	1.29944327023946	-0.518271626549224	-0.518271626549224	-0.518271626549224	1.08008722798888	2.26334483197284	2.45025761876316	-0.518271626549224	1.94350125091234	1.7100806167755	-0.518271626549224	1.73929936328984	-0.518271626549224	-0.518271626549224	1.44559278547717	1.74658623954254	2.31090464558897	-0.518271626549224	-0.518271626549224	-0.518271626549224	2.10496413910572	-0.518271626549224	-0.518271626549224	-0.518271626549224	-0.518271626549224	-0.518271626549224	-0.518271626549224	1.31247276866276	-0.518271626549224	1.96103028957725	-0.518271626549224	2.22088369264019	-0.518271626549224	-0.518271626549224	-0.518271626549224	1.79242223472725	1.10799307553243	1.63668092675041	1.65561355257449	1.53855850919212	-0.518271626549224	-0.518271626549224	1.35175814959782	3.2319305317092	2.01382564850463	2.01806816805842	2.49467857139734	1.40438265646518	1.76680857863105	-0.518271626549224	-0.518271626549224	1.90832118524382	-0.518271626549224	-0.518271626549224	-0.518271626549224	1.71070174512032	1.50096231094166	1.95568608963036	1.57853907625327	-0.518271626549224	-0.518271626549224	1.28306708211545	-0.518271626549224	-0.518271626549224	-0.518271626549224	-0.518271626549224	-0.518271626549224	-0.518271626549224	1.92059642579194	-0.518271626549224	-0.518271626549224	-0.518271626549224	1.82129232296914	-0.518271626549224	-0.518271626549224	-0.518271626549224	-0.518271626549224	1.19654415369263	-0.518271626549224	-0.518271626549224	1.82315478679019	1.9247220463438	-0.518271626549224	2.50636024872243	1.4052639158455	2.15549510195891	1.40203713156691	1.50227766261647	-0.518271626549224	-0.518271626549224	2.67160256245522	-0.518271626549224	1.50194863900842	2.19841312473798	2.92629580523997	1.37865088983865	1.52629799325605	-0.518271626549224	-0.518271626549224	2.18236349608281	-0.518271626549224	-0.518271626549224	1.37340018947778	1.14819608970419	-0.518271626549224	-0.518271626549224	-0.518271626549224	1.64397588604121	-0.518271626549224	-0.518271626549224	2.45365656313411	-0.518271626549224	-0.518271626549224	-0.518271626549224	-0.518271626549224	-0.518271626549224	-0.518271626549224	-0.518271626549224	-0.518271626549224	1.33268703078748	-0.518271626549224	-0.518271626549224	1.20177977768801	-0.518271626549224	-0.518271626549224	-0.518271626549224	-0.518271626549224	-0.518271626549224	1.35618004369214	2.41435734796342	-0.518271626549224	2.34973073096441	2.78992566210731	-0.518271626549224	3.06651158195293	-0.518271626549224	-0.518271626549224	1.47697986979767	-0.518271626549224	2.07757904100778	1.03147008810473	2.37362396871788	-0.518271626549224	1.36649720340542	1.55762367901558	-0.518271626549224	-0.518271626549224	1.1761722158881	-0.518271626549224	1.47347081544418	1.03292335069294	-0.518271626549224	-0.518271626549224	1.21886940625768	-0.518271626549224	-0.518271626549224	1.22449372618182	-0.518271626549224	1.07776076151413	-0.518271626549224	1.23229395644685	-0.518271626549224	-0.518271626549224	1.39040673050561	2.44884443099716	2.91918544850032	1.7361023177137	-0.518271626549224	-0.518271626549224	1.08476259600583	-0.518271626549224	-0.518271626549224	-0.518271626549224	-0.518271626549224	-0.518271626549224	-0.518271626549224	-0.518271626549224	1.53547739780502	-0.518271626549224	1.26826128195385	1.68738413461839	1.39300954881248	1.3495560630183	1.80835445028609	1.23801608275918	1.3340346444593	1.54268340552587	-0.518271626549224	1.58177291690522	-0.518271626549224	1.2881488664533	-0.518271626549224	1.26256326198619	1.23134431881609	1.1757305164137	1.21723660379086	2.44813850551887	1.59464317092796	0.807276005428297	-0.518271626549224	-0.518271626549224	-0.518271626549224	-0.518271626549224	-0.518271626549224	1.30410973539938	2.17739731844254	1.91725689520831	2.22882665332555	1.68034067130364	1.60523324338509	1.12596107969684	1.95169649945411	2.0166520349259	1.62717002113489	-0.518271626549224	2.51576328536224	0.771070733479593	-0.518271626549224	-0.518271626549224	-0.518271626549224	-0.518271626549224	-0.518271626549224	-0.518271626549224	-0.518271626549224	-0.518271626549224	-0.518271626549224	2.0297550626405	1.94402796046018	1.30854183687895	-0.518271626549224	2.15290999872855	-0.518271626549224	-0.518271626549224	-0.518271626549224	-0.518271626549224	-0.518271626549224	-0.518271626549224	-0.518271626549224	0.988016862426787	-0.518271626549224	-0.518271626549224	-0.518271626549224	-0.518271626549224	-0.518271626549224	0.79827779846748	0.284309342640088	-0.518271626549224	-0.518271626549224	-0.518271626549224	-0.518271626549224	-0.518271626549224	1.01213805685237	-0.518271626549224	-0.518271626549224	-0.518271626549224	0.849591459561948	-0.518271626549224	1.14649477229114	2.00120299667783	1.14522130543613	-0.518271626549224	-0.518271626549224	-0.518271626549224	2.13435540668952	1.05209085535991	1.47283433221864	1.20383820974808	-0.518271626549224	-0.518271626549224	-0.518271626549224	1.81203335654869	-0.518271626549224	1.13804551328393	1.23562678564849	2.70928746937263	2.3263460221718	-0.518271626549224	-0.518271626549224	-0.518271626549224	2.71649088951861	-0.518271626549224	-0.518271626549224	1.24885873219492	2.3292578059549	-0.518271626549224	1.19495773839813	0.92562652580395	0.976515171297915	-0.518271626549224	-0.518271626549224	-0.518271626549224	-0.518271626549224	-0.518271626549224	-0.518271626549224	1.26900752195955	-0.518271626549224	0.975844541609167	2.30605387920507	-0.518271626549224	1.31405049419114	-0.518271626549224	-0.518271626549224	1.15934925800749	0.959452134647891	1.16957346119821	-0.518271626549224	1.64783876329034	1.1193767638285	1.18774695025231	-0.518271626549224	1.07679359458138	-0.518271626549224	-0.518271626549224	-0.518271626549224	-0.518271626549224	-0.518271626549224	1.11062014157964	1.82268883526626	0.842293174636745	-0.518271626549224	-0.518271626549224	-0.518271626549224	-0.518271626549224	1.2896797013675	-0.518271626549224	-0.518271626549224	-0.518271626549224	-0.518271626549224	-0.518271626549224	2.44012227985554	0.986483535997265	-0.518271626549224	1.16303148105932	-0.518271626549224	-0.518271626549224	-0.518271626549224	-0.518271626549224	-0.518271626549224	-0.518271626549224	-0.518271626549224	-0.518271626549224	-0.518271626549224	-0.518271626549224	-0.518271626549224	1.26602675353079	-0.518271626549224	-0.518271626549224	1.06604858150986	-0.518271626549224	-0.518271626549224	-0.518271626549224	-0.518271626549224	-0.518271626549224	-0.518271626549224	-0.518271626549224	-0.518271626549224	-0.518271626549224	-0.518271626549224	1.17860614427588	-0.518271626549224	1.17794157552135	1.31827281548758	-0.518271626549224	-0.518271626549224	-0.518271626549224	-0.518271626549224	-0.518271626549224	-0.518271626549224	1.18550740134501	-0.518271626549224	1.72889549341649	-0.518271626549224	-0.518271626549224	-0.518271626549224	-0.518271626549224	1.48066369680065	1.09380833274535	-0.518271626549224	1.64629166222508	-0.518271626549224	-0.518271626549224	1.06833769194654	1.46950046479074	2.1431653561425	2.03435224252922	-0.518271626549224	-0.518271626549224	1.72952918033133	-0.518271626549224	0.921283677828626	-0.518271626549224	-0.518271626549224	-0.518271626549224	-0.518271626549224	-0.518271626549224	2.63709925246384	2.19404237781756	-0.518271626549224	-0.518271626549224	1.52292230835469	-0.518271626549224	-0.518271626549224	1.21840254142391	1.13385634275478	-0.518271626549224	1.06871991628457	2.42260372807004	1.56148622837995	-0.518271626549224	2.13403835399916	2.61989755060611	2.31490094367634	-0.518271626549224	0.981227962999895	1.71028761383587	2.92587012626807	-0.518271626549224	0.880807629918087	-0.518271626549224	-0.518271626549224	1.48484695781959	1.55168702070303	1.90781299253241	-0.518271626549224	0.656315555367732	1.53445274076036	1.31734730553009	-0.518271626549224	-0.518271626549224	2.52600095037324	-0.518271626549224	-0.518271626549224	-0.518271626549224	1.41264379164395	1.49964893703382	0.927652491416198	1.81688326767442	1.88248253554538	0.798150197288767	1.03419740190987	-0.518271626549224	-0.518271626549224	0.888705656638071	0.933137699562882	-0.518271626549224	1.13239566097655	0.88782335937267	1.51704583340684	1.23467310131688	1.6378289090667	-0.518271626549224	1.03328713200852	2.34354862985611	1.58664559328426	0.86062737979941	-0.518271626549224	-0.518271626549224	-0.518271626549224	1.4766602762271	0.905397061143037	2.93355544330913	0.690389546396035	1.85088904914925	0.838607178692949	0.716403373966964	1.41323697880632	0.864443137855655	1.52511503177642	2.29291660706717	1.6071440457291	-0.518271626549224	0.625529686171097	-0.518271626549224	-0.518271626549224	1.62038300073458	0.928120895159252	1.29210950661538	1.80652023966146	-0.518271626549224	1.01603327325136	0.711084089460883	-0.518271626549224	-0.518271626549224	0.522785720083471	0.435434068771256	0.589704015394995	-0.518271626549224	0.440913642669628	-0.518271626549224	2.8122584786299	-0.518271626549224	-0.518271626549224	1.77852805473928	2.45834701038802	2.56445255096206	1.63706342764962	1.51654395846618	1.64977630928629	-0.518271626549224	1.22992201980462	1.14310364528686	1.08261599233225	-0.518271626549224	1.2527501378685	1.54925397936054	2.17706706535561	1.3622990590695	2.20822835082029	1.50656627519385	1.76834821599417	1.46965892893035	1.4866228858007	3.26850501968167	1.12183905028519	1.47061032493805	-0.518271626549224	-0.518271626549224	2.07099338829233	2.0360815136648	2.37382197096276	-0.518271626549224	2.48588648649173	1.15353761784021	0.916661830945276	3.22278904951262	-0.518271626549224	2.0421570136148	-0.518271626549224	-0.518271626549224	1.09519471696014	1.25372599261406	1.72636499682844	1.03001979839252	-0.518271626549224	2.30048355305954	0.887089021288722	-0.518271626549224	-0.518271626549224	1.76439415920461	1.44343806203655	2.79110635350511	-0.518271626549224	1.43213826544791	-0.518271626549224	-0.518271626549224	1.08008722798888	-0.518271626549224	-0.518271626549224	-0.518271626549224	-0.518271626549224	1.44374554746926	1.44436085026966	-0.518271626549224	-0.518271626549224	1.74572604469981	-0.518271626549224	0.998672920845536	-0.518271626549224	-0.518271626549224	-0.518271626549224	0.919893749858662	-0.518271626549224	1.08008722798888	1.02353002147074	1.48194870695929	1.78343523532432	-0.518271626549224	-0.518271626549224	1.23682052457372	-0.518271626549224	-0.518271626549224	2.47542574558466	-0.518271626549224	-0.518271626549224	2.16209421728794	-0.518271626549224	1.10276685459242	1.06871991628457	2.76662807417362	-0.518271626549224	-0.518271626549224	-0.518271626549224	1.14904819309681	-0.518271626549224	-0.518271626549224	2.27872543442467	3.04858237430719	1.10296717881148	1.01107946588814	1.51922394300044	-0.518271626549224	1.08809255330779	-0.518271626549224	-0.518271626549224	-0.518271626549224	-0.518271626549224	1.10437097704685	2.23392264004624	-0.518271626549224	2.55278016704698	1.63096251666428	-0.518271626549224	2.15290999872855	-0.518271626549224	-0.518271626549224	-0.518271626549224	-0.518271626549224	-0.518271626549224	-0.518271626549224	1.59045377062109	-0.518271626549224	-0.518271626549224	-0.518271626549224	-0.518271626549224	-0.518271626549224	1.82525434359157	-0.518271626549224	2.79249211464814	1.06187064090851	3.10288031420609	-0.518271626549224	2.06950247528855	-0.518271626549224	-0.518271626549224	-0.518271626549224	1.33565471567468	-0.518271626549224	1.21351731384181	1.84985061296805	1.04929435368983	-0.518271626549224	1.8049181602705	1.88769608624737	2.12614301354547	1.86214263140181	2.17838869540648	-0.518271626549224	-0.518271626549224	-0.518271626549224	-0.518271626549224	-0.518271626549224	1.03950008765152	-0.518271626549224	1.39040673050561	1.85947832634324	-0.518271626549224	1.56678041945469	-0.518271626549224	-0.518271626549224	-0.518271626549224	-0.518271626549224	3.59732150710486	-0.518271626549224	1.17705638287122	-0.518271626549224	0.992122406332785	1.65717642007654	0.91620140829872	2.71355080523734	2.32710487107989	-0.518271626549224	-0.518271626549224	-0.518271626549224	2.19807627566167	-0.518271626549224	-0.518271626549224	1.42669479789585	1.96263909937346	1.8956938518475	1.86993474449343	-0.518271626549224	-0.518271626549224	1.43670123601677	-0.518271626549224	1.20544301232361	3.00705991394763	2.66817414153474	1.21933655138019	-0.518271626549224	0.916968956744148	-0.518271626549224	-0.518271626549224	1.52460853400382	1.3161589110187	-0.518271626549224	1.4215855795389	1.37382469008241	1.25323791461671	2.20573779234826	-0.518271626549224	-0.518271626549224	0.704611902282424	2.009881816984	1.18439007668109	-0.518271626549224	1.11753539611833	2.65118230726701	2.86633769176062	1.98023438773886	1.24522789325823	3.12260060918331	-0.518271626549224	-0.518271626549224	1.44744402032834	3.35401092655214	2.05735745818012	2.40902979238069	2.28284791173637	1.65874194189276	2.39696688313395	2.009881816984	-0.518271626549224	-0.518271626549224	2.07667852749341	1.35286140307974	1.1477703995132	0.935660247595907	0.944884601688468	0.9893826762895	1.0142600418221	-0.518271626549224	-0.518271626549224	2.33332191398976	-0.518271626549224	1.63648973620352	1.47697986979767	-0.518271626549224	-0.518271626549224	1.42428662738614	1.20246531230182	-0.518271626549224	-0.518271626549224	-0.518271626549224	1.1509689585715	1.77143496233367	2.81450538147405	2.17739731844254	2.15290999872855	1.25788686198478	1.29044621468226	-0.518271626549224	-0.518271626549224	-0.518271626549224	1.40968408976547	-0.518271626549224	1.36257827444479	-0.518271626549224	-0.518271626549224	-0.518271626549224	1.70368628912366	-0.518271626549224	1.52056700509538	1.20132309256853	-0.518271626549224	1.09519471696014	-0.518271626549224	-0.518271626549224	2.29334583554872	-0.518271626549224	2.48064396695713	1.15589992917507	3.18668164884521	0.631818665696043	1.53172611476603	2.79002061668264	1.40174440012528	1.38178868720856	-0.518271626549224	1.32118843797462	1.31563129326785	1.32544807189626	2.15097532205815	1.32238421022743	1.18606667539159	-0.518271626549224	2.38303521636037	1.18954331027937	0.942646447358308	1.81711482338418	1.543028015011	2.78566057804994	1.72510229235621	0.889294517562671	1.03748406644156	-0.518271626549224	1.16498816138333	1.59045377062109	2.15355568071779	1.07776076151413	1.13657663390112	1.28687539753068	1.25862340898612	1.2955750688759	1.89845809012245	1.38694884517366	1.11855781370291	-0.518271626549224	-0.518271626549224	1.23372057607632	2.08450908924925	-0.518271626549224	1.18483681096956	-0.518271626549224	1.36509545757593	2.13182166243553	-0.518271626549224	-0.518271626549224	-0.518271626549224	1.12865269409049	0.931722922537984	-0.518271626549224	-0.518271626549224	-0.518271626549224	-0.518271626549224	1.63553438193015	-0.518271626549224	1.81387807514108	2.40007172250052	1.4052639158455	1.33565471567468	0.974839822017	3.05594994811408	1.19790654424725	-0.518271626549224	1.89168687922888	1.08495805565704	0.961254220444908	-0.518271626549224	2.2434847434187	2.80470782150125	1.01638845699136	1.00371379526858	2.13530713958028	-0.518271626549224	0.708662268135395	-0.518271626549224	-0.518271626549224	-0.518271626549224	-0.518271626549224	2.5569684831814	-0.518271626549224	-0.518271626549224	-0.518271626549224	2.60651333471614	-0.518271626549224	-0.518271626549224	-0.518271626549224	-0.518271626549224	-0.518271626549224	-0.518271626549224	-0.518271626549224	-0.518271626549224	-0.518271626549224	-0.518271626549224	-0.518271626549224	3.49317116298081	-0.518271626549224	-0.518271626549224	-0.518271626549224	3.01596707611416	-0.518271626549224	-0.518271626549224	-0.518271626549224	-0.518271626549224	3.5614238247928	-0.518271626549224	-0.518271626549224	-0.518271626549224	-0.518271626549224	-0.518271626549224	-0.518271626549224	-0.518271626549224	-0.518271626549224	-0.518271626549224	-0.518271626549224	-0.518271626549224	-0.518271626549224	-0.518271626549224	-0.518271626549224	-0.518271626549224	-0.518271626549224	-0.518271626549224	-0.518271626549224	-0.518271626549224	-0.518271626549224	-0.518271626549224	-0.518271626549224	-0.518271626549224	-0.518271626549224	-0.518271626549224	-0.518271626549224	-0.518271626549224	-0.518271626549224	-0.518271626549224	-0.518271626549224	-0.518271626549224	-0.518271626549224	-0.518271626549224	-0.518271626549224	-0.518271626549224	-0.518271626549224	-0.518271626549224	-0.518271626549224	-0.518271626549224	-0.518271626549224	-0.518271626549224	-0.518271626549224	-0.518271626549224	-0.518271626549224	-0.518271626549224	-0.518271626549224	-0.518271626549224	-0.518271626549224	-0.518271626549224	-0.518271626549224	-0.518271626549224	-0.518271626549224	-0.518271626549224	-0.518271626549224	-0.518271626549224	-0.518271626549224	-0.518271626549224	-0.518271626549224	-0.518271626549224	-0.518271626549224	-0.518271626549224	-0.518271626549224	-0.518271626549224	-0.518271626549224	-0.518271626549224	-0.518271626549224	-0.518271626549224	-0.518271626549224	-0.518271626549224	-0.518271626549224	-0.518271626549224	-0.518271626549224	-0.518271626549224	-0.518271626549224	-0.518271626549224	-0.518271626549224	-0.518271626549224	-0.518271626549224	-0.518271626549224	-0.518271626549224	-0.518271626549224	-0.518271626549224	-0.518271626549224	-0.518271626549224	-0.518271626549224	-0.518271626549224	-0.518271626549224	-0.518271626549224	-0.518271626549224	-0.518271626549224	-0.518271626549224	-0.518271626549224	-0.518271626549224	-0.518271626549224	-0.518271626549224	-0.518271626549224	-0.518271626549224	-0.518271626549224	-0.518271626549224	-0.518271626549224	-0.518271626549224	-0.518271626549224	-0.518271626549224	-0.518271626549224	-0.518271626549224	-0.518271626549224	-0.518271626549224	-0.518271626549224	-0.518271626549224	-0.518271626549224	-0.518271626549224	-0.518271626549224	-0.518271626549224	-0.518271626549224	-0.518271626549224	-0.518271626549224	-0.518271626549224	-0.518271626549224	-0.518271626549224	-0.518271626549224	-0.518271626549224	-0.518271626549224	-0.518271626549224	-0.518271626549224	-0.518271626549224	-0.518271626549224	-0.518271626549224	-0.518271626549224	-0.518271626549224	-0.518271626549224	-0.518271626549224	-0.518271626549224	-0.518271626549224	-0.518271626549224	-0.518271626549224	-0.518271626549224	-0.518271626549224	-0.518271626549224	-0.518271626549224	-0.518271626549224	-0.518271626549224	-0.518271626549224	-0.518271626549224	-0.518271626549224	-0.518271626549224	-0.518271626549224	-0.518271626549224	-0.518271626549224	-0.518271626549224	-0.518271626549224	-0.518271626549224	-0.518271626549224	-0.518271626549224	-0.518271626549224	-0.518271626549224	-0.518271626549224	-0.518271626549224	-0.518271626549224	-0.518271626549224	-0.518271626549224	1.33376494408456	-0.518271626549224	-0.518271626549224	-0.518271626549224	-0.518271626549224	-0.518271626549224	-0.518271626549224	-0.518271626549224	-0.518271626549224	-0.518271626549224	-0.518271626549224	4.0382586365125	-0.518271626549224	-0.518271626549224	-0.518271626549224	-0.518271626549224	3.05367827566661	2.39966625022312	3.88816576249698	1.90173489709491	2.22813361858592	-0.518271626549224	1.79921808194963	-0.518271626549224	-0.518271626549224	2.78339214250701	-0.518271626549224	-0.518271626549224	1.53172611476603	-0.518271626549224	-0.518271626549224	-0.518271626549224	2.38197077864516	-0.518271626549224	-0.518271626549224	2.18802006611424	1.78433015652605	-0.518271626549224	-0.518271626549224	-0.518271626549224	-0.518271626549224	-0.518271626549224	-0.518271626549224	4.08016354598741	-0.518271626549224	-0.518271626549224	-0.518271626549224	-0.518271626549224	-0.518271626549224	-0.518271626549224	-0.518271626549224	-0.518271626549224	-0.518271626549224	2.19069243892174	-0.518271626549224	-0.518271626549224	-0.518271626549224	-0.518271626549224	1.66463642013386	2.25265999733386	-0.518271626549224	1.66306087599343	1.89820647652155	-0.518271626549224	-0.518271626549224	-0.518271626549224	2.56821305755148	-0.518271626549224	2.27993630061157	-0.518271626549224	-0.518271626549224	1.79513481492139	-0.518271626549224	3.21403703201915	-0.518271626549224	-0.518271626549224	-0.518271626549224	-0.518271626549224	-0.518271626549224	-0.518271626549224	-0.518271626549224	-0.518271626549224	-0.518271626549224	2.58911973774286	-0.518271626549224	-0.518271626549224	1.86262782956614	-0.518271626549224	3.46577121723484	2.17739731844254	1.91137581521685	-0.518271626549224	-0.518271626549224	-0.518271626549224	-0.518271626549224	-0.518271626549224	-0.518271626549224	-0.518271626549224	-0.518271626549224	-0.518271626549224	-0.518271626549224	-0.518271626549224	-0.518271626549224	2.39561965983329	-0.518271626549224	-0.518271626549224	-0.518271626549224	-0.518271626549224	-0.518271626549224	-0.518271626549224	-0.518271626549224	-0.518271626549224	-0.518271626549224	-0.518271626549224	-0.518271626549224	-0.518271626549224	-0.518271626549224	-0.518271626549224	-0.518271626549224	-0.518271626549224	-0.518271626549224	-0.518271626549224	-0.518271626549224	-0.518271626549224	-0.518271626549224	-0.518271626549224	2.79078052781275	2.34818194004651	-0.518271626549224	-0.518271626549224	2.16426686815773	1.75133130845424	-0.518271626549224	2.42591945264812	2.65422252116033	-0.518271626549224	3.38231114925582	-0.518271626549224	2.65625377010578	-0.518271626549224	3.06890293773053	-0.518271626549224	-0.518271626549224	-0.518271626549224	1.99814112303142	-0.518271626549224	2.36691294677732	2.95822022021228	-0.518271626549224	-0.518271626549224	2.03897012515486	-0.518271626549224	3.06507900396313	3.43669638805204	-0.518271626549224	-0.518271626549224	-0.518271626549224	-0.518271626549224	-0.518271626549224	-0.518271626549224	-0.518271626549224	-0.518271626549224	-0.518271626549224	-0.518271626549224	3.77201235123447	2.02346744718886	-0.518271626549224	-0.518271626549224	-0.518271626549224	-0.518271626549224	-0.518271626549224	1.36621666459246	-0.518271626549224	1.47283433221864	1.30099576286712	2.77604966356569	1.84197854650282	-0.518271626549224	2.08028528609368	-0.518271626549224	-0.518271626549224	1.70698113502937	-0.518271626549224	-0.518271626549224	1.47156277006468	-0.518271626549224	-0.518271626549224	-0.518271626549224	-0.518271626549224	-0.518271626549224	1.48565374770801	-0.518271626549224	-0.518271626549224	2.02860898347564	-0.518271626549224	-0.518271626549224	-0.518271626549224	-0.518271626549224	-0.518271626549224	-0.518271626549224	-0.518271626549224	1.58465724204856	1.71443717829068	1.4194906980269	-0.518271626549224	1.53616116263097	1.62830611703948	-0.518271626549224	-0.518271626549224	-0.518271626549224	1.69794809114818	2.37085566069804	2.05853606753764	-0.518271626549224	4.12451191184301	-0.518271626549224	-0.518271626549224	-0.518271626549224	-0.518271626549224	2.21916473188524	-0.518271626549224	-0.518271626549224	3.1633993711399	-0.518271626549224	-0.518271626549224	-0.518271626549224	1.36621666459246	-0.518271626549224	-0.518271626549224	-0.518271626549224	-0.518271626549224	-0.518271626549224	-0.518271626549224	-0.518271626549224	2.51396619911883	2.011570163132	-0.518271626549224	-0.518271626549224	-0.518271626549224	-0.518271626549224	-0.518271626549224	2.02746418560465	-0.518271626549224	-0.518271626549224	-0.518271626549224	3.28548947164146	-0.518271626549224	-0.518271626549224	-0.518271626549224	-0.518271626549224	-0.518271626549224	-0.518271626549224	3.96783507329064	2.56351435522194	-0.518271626549224	-0.518271626549224	-0.518271626549224	2.56257692955108	-0.518271626549224	-0.518271626549224	-0.518271626549224	-0.518271626549224	2.70928746937263	-0.518271626549224	-0.518271626549224	2.75983308778059	-0.518271626549224	2.27269133001829	2.98607924233725	-0.518271626549224	2.26908695277987	-0.518271626549224	-0.518271626549224	-0.518271626549224	1.81480175585095	2.06178420346186	1.89018844189059	3.81389224744731	2.53069895736014	3.96301358931774	2.37957953442891	-0.518271626549224	-0.518271626549224	-0.518271626549224	1.53890151790639	1.66384831216771	-0.518271626549224	-0.518271626549224	1.43914484421423	2.54976481245209	1.61420568586527	-0.518271626549224	1.38178868720856	3.07622549925575	1.95728637045489	1.50722793163011	-0.518271626549224	-0.518271626549224	1.41234735418486	-0.518271626549224	-0.518271626549224	-0.518271626549224	1.35951207399939	1.30047793328687	-0.518271626549224	-0.518271626549224	2.53572150794376	1.89736822605358	2.69099073882683	-0.518271626549224	1.63286468380594	-0.518271626549224	-0.518271626549224	-0.518271626549224	0.762947734209886	-0.518271626549224	-0.518271626549224	-0.518271626549224	2.47513655277485	-0.518271626549224	2.32369419013097	-0.518271626549224	-0.518271626549224	-0.518271626549224	-0.518271626549224	-0.518271626549224	1.65444313924102	1.41561389967212	-0.518271626549224	0.944884601688468	0.745150542273595	-0.518271626549224	-0.518271626549224	1.82082726567861	-0.518271626549224	1.94984009989593	-0.518271626549224	1.8467419118531	-0.518271626549224	-0.518271626549224	-0.518271626549224	-0.518271626549224	-0.518271626549224	-0.518271626549224	1.48824052175627	-0.518271626549224	1.53958793417708	-0.518271626549224	-0.518271626549224	2.07848033781489	-0.518271626549224	1.70533226233458	-0.518271626549224	2.6050537695198	2.5211717090695	-0.518271626549224	2.35361228512334	2.54768192366231	2.2597714484871	-0.518271626549224	2.64915992125032	2.94712368809093	2.82960744802988	2.66903029876555	3.06436334225793	-0.518271626549224	-0.518271626549224	-0.518271626549224	2.42841273456569	-0.518271626549224	-0.518271626549224	-0.518271626549224	-0.518271626549224	-0.518271626549224	-0.518271626549224	3.09112481303213	-0.518271626549224	-0.518271626549224	3.09845883024681	1.97560285272311	2.94129004357408	2.34354862985611	-0.518271626549224	-0.518271626549224	-0.518271626549224	1.85489334684661	1.76351770251161	-0.518271626549224	3.16184973892841	2.65067637963384	1.84340511517086	2.95255044055688	-0.518271626549224	-0.518271626549224	-0.518271626549224	-0.518271626549224	2.45535991018375	3.0118479829627	-0.518271626549224	-0.518271626549224	2.45025761876316	-0.518271626549224	2.92331920591629	-0.518271626549224	-0.518271626549224	-0.518271626549224	-0.518271626549224	3.14645910408153	-0.518271626549224	-0.518271626549224	-0.518271626549224	2.53984743895268	-0.518271626549224	-0.518271626549224	-0.518271626549224	-0.518271626549224	-0.518271626549224	-0.518271626549224	2.20077405566675	-0.518271626549224	-0.518271626549224	1.67295235998581	2.73401643374453	1.45676065712171	-0.518271626549224	-0.518271626549224	-0.518271626549224	-0.518271626549224	-0.518271626549224	-0.518271626549224	1.38121729986314	-0.518271626549224	1.25104528716925	-0.518271626549224	1.63821188981162	1.41531641885213	-0.518271626549224	-0.518271626549224	1.38781197765598	-0.518271626549224	1.2742508741944	2.03550476594485	2.70716161777238	1.97832471501949	-0.518271626549224	3.44184570626408	1.97560285272311	-0.518271626549224	1.69713121781347	2.8850735143934	-0.518271626549224	-0.518271626549224	-0.518271626549224	-0.518271626549224	-0.518271626549224	-0.518271626549224	-0.518271626549224	1.69102735636858	-0.518271626549224	2.64110552107669	2.58004498755079	1.35534913175197	1.40909339277751	2.14743761377658	1.61925672893192	1.54509848828435	-0.518271626549224	-0.518271626549224	-0.518271626549224	-0.518271626549224	-0.518271626549224	-0.518271626549224	-0.518271626549224	-0.518271626549224	-0.518271626549224	-0.518271626549224	2.3377843680355	1.53581921414772	1.8847135415298	1.59045377062109	-0.518271626549224	2.47296997379176	-0.518271626549224	-0.518271626549224	-0.518271626549224	-0.518271626549224	-0.518271626549224	-0.518271626549224	-0.518271626549224	2.93526996384882	-0.518271626549224	-0.518271626549224	-0.518271626549224	-0.518271626549224	2.18269540259721	2.51576328536224	-0.518271626549224	1.49964893703382	1.93276432239692	-0.518271626549224	-0.518271626549224	-0.518271626549224	-0.518271626549224	-0.518271626549224	1.31352424466524	-0.518271626549224	-0.518271626549224	-0.518271626549224	-0.518271626549224	1.3642555464695	1.37936298949079	1.00633549875853	-0.518271626549224	1.5810532790897	-0.518271626549224	-0.518271626549224	-0.518271626549224	1.95169649945411	1.90426291167477	1.82735845377687	2.7008071746032	2.48209777637981	-0.518271626549224	0.975844541609167	-0.518271626549224	-0.518271626549224	1.08008722798888	0.745384383106148	-0.518271626549224	1.03602144973096	1.44672361980734	3.65159033636693	-0.518271626549224	-0.518271626549224	-0.518271626549224	-0.518271626549224	-0.518271626549224	-0.518271626549224	-0.518271626549224	-0.518271626549224	-0.518271626549224	-0.518271626549224	-0.518271626549224	-0.518271626549224	-0.518271626549224	-0.518271626549224	-0.518271626549224	-0.518271626549224	-0.518271626549224	-0.518271626549224	-0.518271626549224	-0.518271626549224	-0.518271626549224	-0.518271626549224	-0.518271626549224	-0.518271626549224	-0.518271626549224	-0.518271626549224	-0.518271626549224	-0.518271626549224	-0.518271626549224	-0.518271626549224	-0.518271626549224	-0.518271626549224	-0.518271626549224	-0.518271626549224	-0.518271626549224	-0.518271626549224	-0.518271626549224	-0.518271626549224	-0.518271626549224	-0.518271626549224	-0.518271626549224	-0.518271626549224	-0.518271626549224	-0.518271626549224	-0.518271626549224	-0.518271626549224	-0.518271626549224	-0.518271626549224	-0.518271626549224	-0.518271626549224	-0.518271626549224	-0.518271626549224	-0.518271626549224	-0.518271626549224	-0.518271626549224	-0.518271626549224	-0.518271626549224	-0.518271626549224	-0.518271626549224	-0.518271626549224	-0.518271626549224	-0.518271626549224	-0.518271626549224	-0.518271626549224	-0.518271626549224	-0.518271626549224	-0.518271626549224	3.80233718827021	-0.518271626549224	-0.518271626549224	-0.518271626549224	-0.518271626549224	-0.518271626549224	-0.518271626549224	-0.518271626549224	-0.518271626549224	-0.518271626549224	-0.518271626549224	-0.518271626549224	-0.518271626549224	-0.518271626549224	-0.518271626549224	-0.518271626549224	-0.518271626549224	-0.518271626549224	-0.518271626549224	-0.518271626549224	-0.518271626549224	-0.518271626549224	-0.518271626549224	-0.518271626549224	-0.518271626549224	-0.518271626549224	-0.518271626549224	-0.518271626549224	-0.518271626549224	-0.518271626549224	-0.518271626549224	-0.518271626549224	-0.518271626549224	-0.518271626549224	-0.518271626549224	-0.518271626549224	-0.518271626549224	-0.518271626549224	-0.518271626549224	-0.518271626549224	-0.518271626549224	-0.518271626549224	-0.518271626549224	-0.518271626549224	-0.518271626549224	-0.518271626549224	-0.518271626549224	-0.518271626549224	-0.518271626549224	-0.518271626549224	-0.518271626549224	-0.518271626549224	-0.518271626549224	-0.518271626549224	-0.518271626549224	-0.518271626549224	-0.518271626549224	-0.518271626549224	-0.518271626549224	-0.518271626549224	-0.518271626549224	-0.518271626549224	-0.518271626549224	-0.518271626549224	-0.518271626549224	-0.518271626549224	-0.518271626549224	-0.518271626549224	-0.518271626549224	-0.518271626549224	-0.518271626549224	-0.518271626549224	-0.518271626549224	-0.518271626549224	-0.518271626549224	-0.518271626549224	-0.518271626549224	-0.518271626549224	-0.518271626549224	-0.518271626549224	-0.518271626549224	-0.518271626549224	-0.518271626549224	-0.518271626549224	-0.518271626549224	-0.518271626549224	-0.518271626549224	-0.518271626549224	-0.518271626549224	-0.518271626549224	-0.518271626549224	1.81896926564139	-0.518271626549224	-0.518271626549224	-0.518271626549224	-0.518271626549224	-0.518271626549224	-0.518271626549224	-0.518271626549224	-0.518271626549224	-0.518271626549224	-0.518271626549224	-0.518271626549224	-0.518271626549224	-0.518271626549224	-0.518271626549224	-0.518271626549224	-0.518271626549224	-0.518271626549224	3.01321946724348	-0.518271626549224	-0.518271626549224	-0.518271626549224	-0.518271626549224	-0.518271626549224	-0.518271626549224	-0.518271626549224	-0.518271626549224	-0.518271626549224	-0.518271626549224	-0.518271626549224	-0.518271626549224	-0.518271626549224	-0.518271626549224	-0.518271626549224	-0.518271626549224	-0.518271626549224	-0.518271626549224	-0.518271626549224	-0.518271626549224	-0.518271626549224	-0.518271626549224	-0.518271626549224	-0.518271626549224	-0.518271626549224	-0.518271626549224	-0.518271626549224	-0.518271626549224	-0.518271626549224	-0.518271626549224	-0.518271626549224	-0.518271626549224	-0.518271626549224	-0.518271626549224	-0.518271626549224	-0.518271626549224	-0.518271626549224	-0.518271626549224	-0.518271626549224	-0.518271626549224	-0.518271626549224	-0.518271626549224	-0.518271626549224	-0.518271626549224	-0.518271626549224	-0.518271626549224	-0.518271626549224	-0.518271626549224	-0.518271626549224	-0.518271626549224	-0.518271626549224	-0.518271626549224	-0.518271626549224	-0.518271626549224	-0.518271626549224	-0.518271626549224	-0.518271626549224	-0.518271626549224	-0.518271626549224	3.86383225876103	2.15711401437642	2.20551166597285	-0.518271626549224	-0.518271626549224	-0.518271626549224	-0.518271626549224	-0.518271626549224	-0.518271626549224	-0.518271626549224	-0.518271626549224	-0.518271626549224	-0.518271626549224	-0.518271626549224	-0.518271626549224	-0.518271626549224	-0.518271626549224	-0.518271626549224	-0.518271626549224	-0.518271626549224	-0.518271626549224	-0.518271626549224	-0.518271626549224	-0.518271626549224	-0.518271626549224	-0.518271626549224	-0.518271626549224	-0.518271626549224	-0.518271626549224	-0.518271626549224	-0.518271626549224	-0.518271626549224	-0.518271626549224	-0.518271626549224	-0.518271626549224	-0.518271626549224	-0.518271626549224	-0.518271626549224	-0.518271626549224	-0.518271626549224	-0.518271626549224	-0.518271626549224	1.02658721767984	-0.518271626549224	-0.518271626549224	-0.518271626549224	-0.518271626549224	-0.518271626549224	1.11062014157964	-0.518271626549224	-0.518271626549224	-0.518271626549224	-0.518271626549224	0.533479679634003	-0.518271626549224	0.720088765036255	-0.518271626549224	0.68678265387189	-0.518271626549224	-0.518271626549224	-0.518271626549224	-0.518271626549224	-0.518271626549224	1.19813384374099	1.14862202082443	-0.518271626549224	-0.518271626549224	-0.518271626549224	1.15891723044284	0.785646968516011	0.952453053411208	-0.518271626549224	1.29198143879603	0.763429631676114	-0.518271626549224	1.15891723044284	0.948255796596122	2.137594823413	0.171311815371576	0.272403793391676	1.57522749950866	1.54521365636765	1.026046750467	-0.518271626549224	1.75696986388594	1.33775206238959	1.03968364576745	0.286040211380588	-0.518271626549224	0.613119724910995	-0.097571250541144	-0.518271626549224	-0.518271626549224	0.350003440004579	-0.518271626549224	-0.518271626549224	1.1253413171373	0.874298434391176	-0.518271626549224	-0.518271626549224	-0.518271626549224	-0.518271626549224	-0.518271626549224	-0.518271626549224	-0.518271626549224	-0.518271626549224	-0.518271626549224	0.715291172146476	-0.518271626549224	-0.518271626549224	-0.518271626549224	-0.518271626549224	-0.518271626549224	-0.518271626549224	-0.518271626549224	-0.518271626549224	0.513689062523801	-0.518271626549224	1.83605688941902	-0.518271626549224	-0.518271626549224	1.02884362022464	0.321742215387222	-0.518271626549224	-0.518271626549224	-0.518271626549224	0.499458866404904	0.54383729274293	-0.518271626549224	0.795730780877463	-0.518271626549224	1.63299163576677	1.11927434560812	0.540522325587032	-0.518271626549224	0.267672604876265	0.579958004543091	-0.518271626549224	1.71679676785434	-0.518271626549224	-0.518271626549224	-0.518271626549224	0.392641829036984	1.85425155637408	-0.518271626549224	-0.518271626549224	1.23336367746636	0.497607084735836	0.491217163756847	-0.518271626549224	-0.518271626549224	-0.518271626549224	-0.518271626549224	0.390523870687854	-0.518271626549224	0.365878597984274	-0.518271626549224	-0.518271626549224	-0.518271626549224	-0.518271626549224	0.262741073875766	0.667241886848436	-0.518271626549224	-0.518271626549224	-0.518271626549224	-0.518271626549224	-0.518271626549224	-0.518271626549224	-0.518271626549224	-0.518271626549224	-0.518271626549224	-0.518271626549224	-0.518271626549224	0.811042455806007	0.895063861830644	-0.518271626549224	-0.518271626549224	-0.518271626549224	-0.518271626549224	1.01816707102242	0.473311649327052	-0.518271626549224	2.40690589967256	0.294344204688967	0.476202793822293	0.724624925218245	0.584413508522792	-0.518271626549224	-0.518271626549224	0.675785856872053	0.640123391256291	1.50310076397358	-0.518271626549224	-0.518271626549224	0.713183825235038	-0.518271626549224	-0.518271626549224	-0.518271626549224	-0.518271626549224	-0.518271626549224	-0.518271626549224	0.443282054198739	0.463983074719328	0.805336773958866	0.588111286043555	-0.518271626549224	-0.518271626549224	-0.518271626549224	-0.518271626549224	0.531892687094848	0.516830931470646	1.95005208619261	0.120900102455817	-0.518271626549224	-0.518271626549224	1.66503072634382	-0.518271626549224	0.501317686470835	0.904868990900176	0.882700273451577	-0.518271626549224	0.49983006601578	-0.518271626549224	-0.518271626549224	0.0973666709993803	-0.518271626549224	-0.518271626549224	-0.518271626549224	0.1814609259494	0.199034327182032	0.833365574730149	-0.518271626549224	0.34126236608627	-0.518271626549224	-0.518271626549224	-0.518271626549224	-0.518271626549224	-0.518271626549224	-0.518271626549224	0.660539363783117	0.817327116749869	-0.518271626549224	-0.518271626549224	-0.518271626549224	-0.518271626549224	-0.518271626549224	-0.518271626549224	-0.518271626549224	-0.518271626549224	-0.518271626549224	-0.518271626549224	-0.518271626549224	-0.518271626549224	-0.518271626549224	-0.518271626549224	-0.518271626549224	-0.518271626549224	-0.518271626549224	-0.518271626549224	-0.518271626549224	-0.518271626549224	-0.518271626549224	-0.518271626549224	-0.518271626549224	0.317324469653793	-0.518271626549224	-0.518271626549224	-0.518271626549224	-0.518271626549224	-0.518271626549224	0.745676813477503	-0.518271626549224	-0.518271626549224	0.998846138624374	1.54873347859811	0.606722695927974	-0.518271626549224	0.59424296280287	0.612333257716002	-0.518271626549224	-0.518271626549224	0.728779395441226	0.538431318962004	1.90755899370466	-0.518271626549224	0.677968233142676	0.685409551507813	1.45322913603426	0.749844897582792	0.797512587210819	-0.518271626549224	-0.518271626549224	1.38853193569944	-0.518271626549224	-0.518271626549224	-0.518271626549224	-0.518271626549224	1.40189075311233	-0.518271626549224	-0.518271626549224	-0.518271626549224	-0.518271626549224	-0.518271626549224	-0.518271626549224	0.770582701371656	-0.518271626549224	0.507539976084801	-0.518271626549224	-0.518271626549224	-0.518271626549224	-0.518271626549224	1.02487715399698	-0.518271626549224	-0.518271626549224	-0.518271626549224	-0.518271626549224	-0.518271626549224	-0.518271626549224	-0.518271626549224	-0.518271626549224	0.869923544192089	0.289110728637754	1.11285036456711	-0.518271626549224	-0.518271626549224	2.34231637638367	1.41993916538924	-0.518271626549224	-0.518271626549224	-0.518271626549224	0.601351388956022	0.880953022504284	-0.518271626549224	-0.518271626549224	-0.518271626549224	1.39271994718547	-0.518271626549224	0.342519978418572	-0.518271626549224	-0.518271626549224	-0.518271626549224	0.959288544748119	1.52006311644018	0.283401423298863	-0.518271626549224	-0.518271626549224	1.71277514930767	-0.518271626549224	0.981903857672384	-0.518271626549224	1.56172086058601	-0.518271626549224	-0.518271626549224	-0.518271626549224	-0.518271626549224	0.958226167197227	0.395125700414368	1.65626442528523	1.11254584676072	0.969672062500019	-0.518271626549224	0.848622724847021	-0.518271626549224	0.680054532490437	0.875234624071994	-0.518271626549224	-0.518271626549224	0.886502145149064	0.316141327763358	1.7557380935755	2.08296507201942	0.600175105568145	0.0210464727561328	-0.518271626549224	-0.518271626549224	-0.518271626549224	-0.518271626549224	-0.518271626549224	0.295464714016119	0.827498067224744	-0.518271626549224	1.8827301759798	1.43609142634347	1.47522356366885	0.964213397537588	2.18203169333571	-0.518271626549224	-0.518271626549224	-0.518271626549224	-0.518271626549224	-0.518271626549224	-0.518271626549224	0.83942443814639	-0.518271626549224	-0.518271626549224	1.54948541091914	0.465225561947007	0.337875241516063	-0.518271626549224	-0.518271626549224	0.546439683233281	1.07553820055217	1.09281966232927	0.217913101749998	1.28091704762482	0.367044731362287	0.427335171159169	0.660287050448085	-0.518271626549224	-0.518271626549224	-0.518271626549224	-0.518271626549224	-0.518271626549224	0.13473544402234	-0.518271626549224	-0.518271626549224	-0.518271626549224	0.519760760634598	1.52844263333982	-0.518271626549224	1.39026236636061	-0.518271626549224	-0.518271626549224	-0.518271626549224	-0.518271626549224	-0.518271626549224	-0.518271626549224	0.651030808016859	-0.518271626549224	-0.518271626549224	1.11825094037457	-0.518271626549224	-0.518271626549224	-0.518271626549224	0.424223912665827	-0.518271626549224	0.317818463454084	0.79325754307887	-0.518271626549224	0.157372636917462	0.604576809732243	-0.518271626549224	-0.518271626549224	-0.518271626549224	-0.518271626549224	-0.518271626549224	0.267933926737415	0.501914002208052	1.91052636415824	0.836161713209654	-0.518271626549224	0.343834024765906	0.507841843284193	0.358075626498444	1.60378126470523	0.256982423874414	0.401336880854962	-0.518271626549224	-0.518271626549224	0.285492794828206	0.332358918365939	-0.518271626549224	-0.518271626549224	-0.518271626549224	0.669288857727503	-0.518271626549224	-0.518271626549224	-0.518271626549224	0.0292254783215898	-0.518271626549224	-0.518271626549224	-0.518271626549224	2.67676423046678	-0.518271626549224	-0.518271626549224	-0.518271626549224	-0.518271626549224	-0.518271626549224	-0.518271626549224	-0.518271626549224	-0.518271626549224	-0.518271626549224	-0.518271626549224	-0.518271626549224	-0.518271626549224	-0.518271626549224	-0.518271626549224	-0.518271626549224	0.897743862669896	-0.518271626549224	-0.518271626549224	-0.518271626549224	-0.518271626549224	-0.518271626549224	-0.518271626549224	-0.518271626549224	-0.518271626549224	1.1059786014405	-0.518271626549224	1.17993701918901	-0.518271626549224	0.764636064535186	0.813522559878102	1.59464317092796	1.05190408192145	-0.518271626549224	0.714070199010323	-0.518271626549224	-0.518271626549224	0.68678265387189	-0.518271626549224	-0.518271626549224	-0.518271626549224	-0.518271626549224	-0.518271626549224	-0.518271626549224	-0.518271626549224	-0.518271626549224	-0.518271626549224	1.11569859109373	-0.518271626549224	0.642268171434943	1.5363321864522	-0.518271626549224	-0.518271626549224	-0.518271626549224	1.23253154596982	-0.518271626549224	0.950674117288749	-0.518271626549224	-0.518271626549224	-0.518271626549224	-0.518271626549224	-0.518271626549224	-0.518271626549224	-0.518271626549224	0.592993099841443	-0.518271626549224	-0.518271626549224	-0.518271626549224	-0.518271626549224	-0.518271626549224	-0.518271626549224	-0.518271626549224	-0.518271626549224	1.69112876065913	0.568173780401679	0.848208003213857	-0.518271626549224	1.17275572066922	-0.518271626549224	-0.518271626549224	-0.518271626549224	1.03262034200885	1.00092811810262	-0.518271626549224	-0.518271626549224	-0.518271626549224	-0.518271626549224	-0.518271626549224	-0.518271626549224	-0.518271626549224	-0.518271626549224	1.32865746685602	1.31897867387778	0.475849278006499	1.37514674559078	-0.518271626549224	0.1041100066108	-0.518271626549224	-0.518271626549224	0.398160702861555	0.369274732511845	-0.518271626549224	-0.518271626549224	1.22921183904974	1.31880215182241	1.37184553870924	1.32651646806228	-0.518271626549224	-0.518271626549224	-0.518271626549224	-0.518271626549224	-0.518271626549224	-0.518271626549224	-0.518271626549224	0.839288154979597	-0.518271626549224	-0.518271626549224	-0.518271626549224	-0.518271626549224	-0.518271626549224	-0.518271626549224	-0.518271626549224	-0.518271626549224	-0.518271626549224	-0.518271626549224	-0.518271626549224	-0.518271626549224	-0.518271626549224	-0.518271626549224	-0.518271626549224	-0.518271626549224	-0.518271626549224	-0.518271626549224	-0.518271626549224	-0.518271626549224	-0.518271626549224	-0.518271626549224	-0.518271626549224	0.669904404075829	-0.518271626549224	-0.518271626549224	1.13343871360028	-0.518271626549224	-0.518271626549224	-0.518271626549224	-0.518271626549224	-0.518271626549224	-0.518271626549224	-0.518271626549224	-0.518271626549224	-0.518271626549224	-0.518271626549224	-0.518271626549224	1.29944327023946	1.51821799091521	-0.518271626549224	-0.518271626549224	-0.518271626549224	-0.518271626549224	-0.518271626549224	-0.518271626549224	-0.518271626549224	-0.518271626549224	-0.518271626549224	-0.518271626549224	-0.518271626549224	-0.518271626549224	-0.518271626549224	-0.518271626549224	-0.518271626549224	-0.518271626549224	-0.518271626549224	-0.518271626549224	-0.518271626549224	-0.518271626549224	-0.518271626549224	-0.518271626549224	-0.518271626549224	1.18216030744934	-0.518271626549224	-0.518271626549224	-0.518271626549224	-0.518271626549224	-0.518271626549224	-0.518271626549224	-0.518271626549224	-0.518271626549224	-0.518271626549224	-0.518271626549224	-0.518271626549224	-0.518271626549224	-0.518271626549224	-0.518271626549224	-0.518271626549224	-0.518271626549224	-0.518271626549224	0.689538814231756	-0.518271626549224	-0.518271626549224	-0.518271626549224	-0.518271626549224	-0.518271626549224	-0.518271626549224	-0.518271626549224	-0.518271626549224	-0.518271626549224	-0.518271626549224	-0.518271626549224	-0.518271626549224	-0.518271626549224	-0.518271626549224	1.14394999297729	-0.518271626549224	1.01372894397664	-0.518271626549224	-0.518271626549224	-0.518271626549224	-0.518271626549224	-0.518271626549224	-0.518271626549224	-0.518271626549224	-0.518271626549224	-0.518271626549224	-0.518271626549224	-0.518271626549224	-0.518271626549224	-0.518271626549224	-0.518271626549224	-0.518271626549224	-0.518271626549224	-0.518271626549224	-0.518271626549224	-0.518271626549224	-0.518271626549224	-0.518271626549224	-0.518271626549224	-0.518271626549224	0.734033221008445	-0.518271626549224	1.51453932163406	1.08008722798888	-0.518271626549224	-0.518271626549224	-0.518271626549224	-0.518271626549224	-0.518271626549224	-0.518271626549224	-0.518271626549224	-0.518271626549224	-0.518271626549224	1.56695743376136	-0.518271626549224	1.01213805685237	-0.518271626549224	0.697564484627288	-0.518271626549224	-0.518271626549224	-0.518271626549224	-0.518271626549224	-0.518271626549224	-0.518271626549224	0.664388599298618	-0.518271626549224	-0.518271626549224	0.706469360896143	-0.518271626549224	-0.518271626549224	-0.518271626549224	-0.518271626549224	-0.518271626549224	0.57969708988088	0.353472335773805	0.213559559765084	-0.518271626549224	-0.518271626549224	-0.518271626549224	-0.518271626549224	-0.518271626549224	-0.518271626549224	-0.518271626549224	0.85543495105908	0.196658489792384	0.333538493100155	0.190365460392389	-0.518271626549224	-0.518271626549224	-0.518271626549224	-0.518271626549224	1.07428497469994	-0.518271626549224	-0.518271626549224	0.410389271901627	-0.518271626549224	0.530784761378321	-0.518271626549224	-0.518271626549224	1.49670105112326	-0.518271626549224	-0.518271626549224	0.260940129296466	0.509656938457203	-0.518271626549224	0.378311799465937	0.773516809301124	0.605351989049061	-0.518271626549224	-0.518271626549224	-0.518271626549224	-0.518271626549224	-0.518271626549224	-0.518271626549224	1.16771417079026	0.450594571832039	-0.518271626549224	0.271523249585076	-0.518271626549224	-0.518271626549224	-0.518271626549224	-0.518271626549224	1.1716568859675	-0.518271626549224	-0.518271626549224	-0.518271626549224	-0.518271626549224	0.325502483167868	-0.518271626549224	-0.518271626549224	0.587272611689637	0.161814405500351	-0.518271626549224	-0.518271626549224	-0.518271626549224	-0.518271626549224	-0.518271626549224	-0.518271626549224	-0.518271626549224	-0.518271626549224	0.885769291637051	-0.518271626549224	-0.518271626549224	-0.518271626549224	-0.518271626549224	-0.518271626549224	-0.518271626549224	1.59799652905564	-0.518271626549224	-0.518271626549224	-0.518271626549224	1.96263909937346	0.864584897975959	0.521154616047163	-0.518271626549224	-0.518271626549224	-0.518271626549224	0.361081009360869	-0.518271626549224	-0.518271626549224	0.491290136206892	0.904944403634561	-0.518271626549224	-0.518271626549224	1.50888426350593	0.920974554159207	-0.518271626549224	-0.518271626549224	-0.518271626549224	-0.518271626549224	-0.518271626549224	0.717629252730409	-0.518271626549224	-0.518271626549224	-0.518271626549224	-0.518271626549224	-0.518271626549224	0.511098638316995	-0.518271626549224	-0.518271626549224	-0.518271626549224	-0.518271626549224	-0.518271626549224	-0.518271626549224	0.684776926326713	-0.518271626549224	-0.518271626549224	-0.518271626549224	-0.518271626549224	-0.518271626549224	-0.518271626549224	0.951967426038034	-0.518271626549224	-0.518271626549224	-0.518271626549224	-0.518271626549224	-0.518271626549224	-0.518271626549224	-0.518271626549224	-0.518271626549224	0.405688310581824	-0.518271626549224	-0.518271626549224	-0.518271626549224	-0.518271626549224	-0.518271626549224	-0.518271626549224	-0.518271626549224	-0.518271626549224	-0.518271626549224	-0.518271626549224	-0.518271626549224	-0.518271626549224	-0.518271626549224	-0.518271626549224	-0.518271626549224	-0.518271626549224	-0.518271626549224	-0.518271626549224	-0.518271626549224	-0.518271626549224	1.0275791483484	-0.518271626549224	-0.518271626549224	-0.518271626549224	-0.518271626549224	-0.518271626549224	-0.518271626549224	-0.518271626549224	-0.518271626549224	-0.518271626549224	-0.518271626549224	2.06950247528855	0.874586348649524	-0.518271626549224	1.95262598778721	-0.518271626549224	-0.518271626549224	-0.518271626549224	-0.518271626549224	0.982157488998406	1.69509215632568	1.17495815743658	-0.518271626549224	0.760663975583961	0.437513862572066	-0.518271626549224	-0.518271626549224	1.41635805980174	-0.518271626549224	1.1045717383287	0.880008551473919	1.35645720023679	2.02413248692753	0.179953377930999	-0.518271626549224	0.25126833110046	-0.518271626549224	1.29463232750067	1.32687291133123	0.304161797473052	0.619874822900599	0.243469024568534	-0.518271626549224	1.74229305347331	0.601170253382866	0.176991945088349	0.727794773731792	-0.518271626549224	1.32025960589061	-0.518271626549224	0.856064219519601	-0.518271626549224	-0.518271626549224	-0.518271626549224	-0.518271626549224	-0.518271626549224	-0.518271626549224	0.666017273092399	-0.518271626549224	-0.518271626549224	-0.518271626549224	-0.518271626549224	-0.518271626549224	-0.518271626549224	0.27394959541677	-0.518271626549224	-0.518271626549224	-0.518271626549224	0.544649111747411	-0.518271626549224	-0.518271626549224	-0.518271626549224	0.405020756668722	-0.518271626549224	-0.518271626549224	-0.518271626549224	-0.518271626549224	-0.518271626549224	-0.518271626549224	1.240172686618	-0.518271626549224	-0.518271626549224	0.335185248934659	-0.518271626549224	-0.518271626549224	-0.518271626549224	-0.518271626549224	1.03520004854602	-0.518271626549224	-0.518271626549224	-0.518271626549224	-0.518271626549224	-0.518271626549224	-0.518271626549224	-0.518271626549224	-0.518271626549224	-0.518271626549224	0.385099239958631	-0.518271626549224	-0.518271626549224	0.294297585498676	2.19322252908065	-0.518271626549224	-0.518271626549224	-0.518271626549224	0.848000743599977	1.17631950590768	-0.518271626549224	-0.518271626549224	-0.518271626549224	-0.518271626549224	-0.518271626549224	0.317620793939933	-0.518271626549224	-0.518271626549224	0.210636520303346	-0.518271626549224	0.232207118967551	-0.518271626549224	-0.518271626549224	-0.518271626549224	0.277238340472742	0.522707927471713	-0.518271626549224	-0.518271626549224	-0.518271626549224	0.296072981360864	1.72938832421202	1.6959072464116	1.74255009662302	0.713128471710042	-0.518271626549224	-0.518271626549224	-0.518271626549224	-0.518271626549224	-0.518271626549224	-0.518271626549224	-0.518271626549224	-0.518271626549224	-0.518271626549224	-0.518271626549224	-0.518271626549224	-0.518271626549224	-0.518271626549224	-0.518271626549224	-0.518271626549224	-0.518271626549224	-0.518271626549224	1.15054169834824	-0.518271626549224	-0.518271626549224	-0.518271626549224	-0.518271626549224	-0.518271626549224	-0.518271626549224	-0.518271626549224	-0.518271626549224	-0.518271626549224	-0.518271626549224	-0.518271626549224	-0.518271626549224	-0.518271626549224	-0.518271626549224	-0.518271626549224	-0.518271626549224	-0.518271626549224	-0.518271626549224	-0.518271626549224	-0.518271626549224	-0.518271626549224	-0.518271626549224	-0.518271626549224	-0.518271626549224	-0.518271626549224	-0.518271626549224	0.599994368943544	-0.518271626549224	-0.518271626549224	-0.518271626549224	-0.518271626549224	-0.518271626549224	-0.518271626549224	-0.518271626549224	-0.518271626549224	-0.518271626549224	-0.518271626549224	-0.518271626549224	-0.518271626549224	-0.518271626549224	-0.518271626549224	-0.518271626549224	-0.518271626549224	0.422203479673637	-0.518271626549224	-0.518271626549224	-0.518271626549224	0.178827054228784	-0.518271626549224	-0.518271626549224	-0.518271626549224	-0.518271626549224	-0.518271626549224	-0.518271626549224	1.02568666841683	-0.518271626549224	-0.518271626549224	-0.518271626549224	-0.518271626549224	-0.518271626549224	-0.518271626549224	-0.518271626549224	-0.518271626549224	-0.518271626549224	-0.518271626549224	-0.518271626549224	-0.518271626549224	-0.518271626549224	-0.518271626549224	-0.518271626549224	-0.518271626549224	-0.518271626549224	-0.518271626549224	-0.518271626549224	-0.518271626549224	-0.518271626549224	-0.518271626549224	-0.518271626549224	-0.518271626549224	0.509278242416369	1.66148801512661	0.737715852217879	-0.518271626549224	-0.518271626549224	-0.518271626549224	-0.518271626549224	-0.518271626549224	-0.518271626549224	-0.518271626549224	-0.518271626549224	-0.518271626549224	-0.518271626549224	-0.518271626549224	-0.518271626549224	-0.518271626549224	-0.518271626549224	-0.518271626549224	-0.518271626549224	1.00162349539002	1.34681170938567	-0.518271626549224	-0.518271626549224	-0.518271626549224	0.78203220754715	-0.518271626549224	0.778685886347351	-0.518271626549224	-0.518271626549224	-0.518271626549224	-0.518271626549224	0.485919636353291	-0.518271626549224	-0.518271626549224	-0.518271626549224	-0.518271626549224	-0.518271626549224	-0.518271626549224	-0.518271626549224	-0.518271626549224	-0.518271626549224	0.478613645286729	-0.518271626549224	-0.518271626549224	-0.518271626549224	0.927808589549526	-0.518271626549224	-0.518271626549224	-0.518271626549224	-0.518271626549224	-0.518271626549224	-0.518271626549224	-0.518271626549224	-0.518271626549224	-0.518271626549224	-0.518271626549224	-0.518271626549224	1.11345977658642	-0.518271626549224	-0.518271626549224	-0.518271626549224	-0.518271626549224	-0.518271626549224	-0.518271626549224	-0.518271626549224	1.24740438881068	-0.518271626549224	-0.518271626549224	-0.518271626549224	-0.518271626549224	0.846965456157479	-0.518271626549224	-0.518271626549224	-0.518271626549224	-0.518271626549224	-0.518271626549224	-0.518271626549224	-0.518271626549224	1.0142600418221	-0.518271626549224	-0.518271626549224	-0.518271626549224	-0.518271626549224	-0.518271626549224	-0.518271626549224	-0.518271626549224	-0.518271626549224	-0.518271626549224	-0.518271626549224	-0.518271626549224	1.17023076855629	-0.518271626549224	-0.518271626549224	-0.518271626549224	-0.518271626549224	-0.518271626549224	-0.518271626549224	-0.518271626549224	-0.518271626549224	-0.518271626549224	-0.518271626549224	-0.518271626549224	-0.518271626549224	-0.518271626549224	-0.518271626549224	-0.518271626549224	-0.518271626549224	-0.518271626549224	-0.518271626549224	-0.518271626549224	-0.518271626549224	-0.518271626549224	-0.518271626549224	-0.518271626549224	-0.518271626549224	-0.518271626549224	-0.518271626549224	-0.518271626549224	-0.518271626549224	-0.518271626549224	-0.518271626549224	0.797767552113587	-0.518271626549224	-0.518271626549224	-0.518271626549224	0.7543390075695	-0.518271626549224	-0.518271626549224	-0.518271626549224	-0.518271626549224	0.669904404075829	-0.518271626549224	-0.518271626549224	-0.518271626549224	-0.518271626549224	-0.518271626549224	-0.518271626549224	-0.518271626549224	-0.518271626549224	-0.518271626549224	-0.518271626549224	-0.518271626549224	0.644029219896488	-0.518271626549224	0.903287312199541	-0.518271626549224	-0.518271626549224	-0.518271626549224	-0.518271626549224	-0.518271626549224	-0.518271626549224	-0.518271626549224	-0.518271626549224	-0.518271626549224	-0.518271626549224	-0.518271626549224	-0.518271626549224	-0.518271626549224	-0.518271626549224	-0.518271626549224	-0.518271626549224	-0.518271626549224	-0.518271626549224	-0.518271626549224	-0.518271626549224	-0.518271626549224	-0.518271626549224	-0.518271626549224	-0.518271626549224	-0.518271626549224	-0.518271626549224	-0.518271626549224	-0.518271626549224	-0.518271626549224	-0.518271626549224	-0.518271626549224	-0.518271626549224	-0.518271626549224	-0.518271626549224	-0.518271626549224	-0.518271626549224	-0.518271626549224	-0.518271626549224	-0.518271626549224	-0.518271626549224	-0.518271626549224	-0.518271626549224	-0.518271626549224	-0.518271626549224	-0.518271626549224	-0.518271626549224	-0.518271626549224	-0.518271626549224	-0.518271626549224	0.310762335468056	-0.518271626549224	-0.518271626549224	-0.518271626549224	-0.518271626549224	-0.518271626549224	-0.518271626549224	-0.518271626549224	-0.518271626549224	-0.518271626549224	-0.518271626549224	-0.518271626549224	-0.518271626549224	-0.518271626549224	-0.518271626549224	-0.518271626549224	-0.518271626549224	-0.518271626549224	-0.518271626549224	-0.518271626549224	-0.518271626549224	-0.518271626549224	-0.518271626549224	-0.518271626549224	-0.518271626549224	-0.518271626549224	-0.518271626549224	0.295651773878489	-0.518271626549224	-0.518271626549224	-0.518271626549224	-0.518271626549224	-0.518271626549224	0.861896783645377	-0.518271626549224	-0.518271626549224	-0.518271626549224	0.851255579305165	-0.518271626549224	-0.518271626549224	-0.518271626549224	0.753508602662999	-0.518271626549224	-0.518271626549224	-0.518271626549224	-0.518271626549224	-0.518271626549224	-0.518271626549224	-0.518271626549224	-0.518271626549224	-0.518271626549224	-0.518271626549224	-0.518271626549224	-0.518271626549224	-0.518271626549224	-0.518271626549224	-0.518271626549224	0.492532348575657	0.461439275956198	0.446326054570217	-0.518271626549224	-0.518271626549224	-0.518271626549224	-0.518271626549224	-0.518271626549224	-0.518271626549224	-0.518271626549224	0.52999487749228	-0.518271626549224	0.382555967242385	-0.518271626549224	-0.518271626549224	-0.518271626549224	-0.518271626549224	-0.518271626549224	-0.518271626549224	-0.518271626549224	0.525203317529853	-0.518271626549224	-0.518271626549224	-0.518271626549224	-0.518271626549224	-0.518271626549224	-0.518271626549224	-0.518271626549224	-0.518271626549224	-0.518271626549224	-0.518271626549224	-0.518271626549224	0.480965231943118	-0.518271626549224	-0.518271626549224	-0.518271626549224	-0.518271626549224	-0.518271626549224	-0.518271626549224	-0.518271626549224	-0.518271626549224	-0.518271626549224	-0.518271626549224	-0.518271626549224	-0.518271626549224	-0.518271626549224	-0.518271626549224	-0.518271626549224	-0.518271626549224	-0.518271626549224	-0.518271626549224	-0.518271626549224	-0.518271626549224	-0.518271626549224	-0.518271626549224	-0.518271626549224	-0.518271626549224	-0.518271626549224	0.810651762540888	-0.518271626549224	-0.518271626549224	-0.518271626549224	-0.518271626549224	-0.518271626549224	-0.518271626549224	-0.518271626549224	-0.518271626549224	1.67587402297938	-0.518271626549224	-0.518271626549224	-0.518271626549224	-0.518271626549224	0.434138950770439	-0.518271626549224	-0.518271626549224	-0.518271626549224	-0.518271626549224	-0.518271626549224	-0.518271626549224	-0.518271626549224	-0.518271626549224	1.24776772323595	-0.518271626549224	-0.518271626549224	-0.518271626549224	0.824207631530955	-0.518271626549224	-0.518271626549224	-0.518271626549224	-0.518271626549224	-0.518271626549224	-0.518271626549224	-0.518271626549224	0.481036672117722	-0.518271626549224	-0.518271626549224	-0.518271626549224	-0.518271626549224	-0.518271626549224	0.228227856557631	-0.518271626549224	-0.518271626549224	-0.119471565404072	-0.518271626549224	-0.518271626549224	-0.518271626549224	0.922521608603617	-0.518271626549224	0.375864488646663	-0.518271626549224	-0.518271626549224	-0.518271626549224	-0.518271626549224	-0.518271626549224	-0.518271626549224	-0.518271626549224	1.10447135084654	-0.518271626549224	-0.518271626549224	-0.518271626549224	-0.518271626549224	-0.518271626549224	-0.518271626549224	-0.518271626549224	-0.518271626549224	-0.518271626549224	-0.518271626549224	0.232722453301158	-0.518271626549224	0.776465180843584	-0.518271626549224	-0.518271626549224	0.494732261627953	-0.518271626549224	-0.518271626549224	-0.518271626549224	-0.518271626549224	0.42498389297686	-0.518271626549224	0.869780605348593	-0.518271626549224	-0.518271626549224	-0.518271626549224	-0.518271626549224	-0.518271626549224	-0.518271626549224	-0.518271626549224	-0.518271626549224	-0.518271626549224	-0.518271626549224	1.09064927673332	-0.518271626549224	-0.518271626549224	-0.518271626549224	-0.518271626549224	-0.518271626549224	1.08809255330779	-0.518271626549224	-0.518271626549224	-0.183399553063248	-0.518271626549224	-0.518271626549224	-0.518271626549224	-0.518271626549224	-0.518271626549224	0.51223980097446	0.317867895841662	-0.518271626549224	-0.518271626549224	0.810716861040381	0.246215288364099	-0.518271626549224	-0.518271626549224	0.107237417467661	0.221934537452502	0.183078608104207	0.0985599396410666	-0.518271626549224	0.317423220429787	-0.518271626549224	-0.518271626549224	-0.518271626549224	-0.518271626549224	-0.518271626549224	-0.518271626549224	-0.518271626549224	-0.518271626549224	-0.518271626549224	-0.518271626549224	1.33592503949315	-0.518271626549224	-0.518271626549224	-0.518271626549224	-0.518271626549224	-0.518271626549224	-0.518271626549224	-0.518271626549224	-0.518271626549224	-0.518271626549224	0.775726744728618	-0.518271626549224	0.848346213763606	0.572958567882046	-0.518271626549224	0.954561463502134	0.743866058990146	-0.518271626549224	-0.518271626549224	-0.518271626549224	-0.518271626549224	-0.518271626549224	-0.518271626549224	-0.518271626549224	-0.518271626549224	-0.518271626549224	-0.518271626549224	-0.518271626549224	0.860345630510006	-0.518271626549224	-0.518271626549224	-0.518271626549224	-0.518271626549224	-0.518271626549224	-0.518271626549224	-0.518271626549224	-0.518271626549224	-0.518271626549224	-0.518271626549224	-0.518271626549224	-0.518271626549224	-0.518271626549224	-0.518271626549224	-0.518271626549224	1.06054635829783	-0.518271626549224	-0.518271626549224	-0.518271626549224	-0.518271626549224	-0.518271626549224	-0.518271626549224	-0.518271626549224	-0.518271626549224	-0.518271626549224	0.603257031756386	-0.518271626549224	-0.518271626549224	-0.518271626549224	-0.518271626549224	-0.518271626549224	-0.518271626549224	-0.518271626549224	0.768999309790516	-0.518271626549224	0.829552190607417	-0.518271626549224	-0.518271626549224	-0.518271626549224	-0.518271626549224	-0.518271626549224	-0.518271626549224	-0.518271626549224	-0.518271626549224	-0.518271626549224	-0.518271626549224	-0.518271626549224	-0.518271626549224	-0.518271626549224	-0.518271626549224	-0.518271626549224	0.602984380511486	-0.518271626549224	0.715513442670426	0.891359718182107	-0.518271626549224	-0.518271626549224	-0.518271626549224	-0.518271626549224	-0.518271626549224	1.4244369380617	-0.518271626549224	-0.518271626549224	-0.518271626549224	0.848346213763606	-0.518271626549224	-0.518271626549224	-0.518271626549224	-0.518271626549224	-0.518271626549224	-0.518271626549224	-0.518271626549224	-0.518271626549224	-0.518271626549224	-0.518271626549224	-0.518271626549224	-0.518271626549224	-0.518271626549224	-0.518271626549224	-0.518271626549224	0.763068172429197	-0.518271626549224	-0.518271626549224	-0.518271626549224	-0.518271626549224	-0.518271626549224	-0.518271626549224	-0.518271626549224	-0.518271626549224	-0.518271626549224	-0.518271626549224	-0.518271626549224	-0.518271626549224	-0.518271626549224	-0.518271626549224	-0.518271626549224	-0.518271626549224	-0.518271626549224	-0.518271626549224	-0.518271626549224	-0.518271626549224	-0.518271626549224	-0.518271626549224	-0.518271626549224	-0.518271626549224	-0.518271626549224	-0.518271626549224	0.620062371781458	-0.518271626549224	-0.518271626549224	-0.518271626549224	-0.518271626549224	-0.518271626549224	-0.518271626549224	-0.518271626549224	-0.518271626549224	-0.518271626549224	-0.518271626549224	-0.518271626549224	-0.518271626549224	-0.518271626549224	-0.518271626549224	-0.518271626549224	-0.518271626549224	-0.518271626549224	-0.518271626549224	-0.518271626549224	-0.518271626549224	-0.518271626549224	-0.518271626549224	-0.518271626549224	-0.518271626549224	-0.518271626549224	0.3669891293105	-0.518271626549224	-0.518271626549224	-0.518271626549224	-0.518271626549224	-0.518271626549224	-0.518271626549224	-0.518271626549224	-0.518271626549224	-0.518271626549224	-0.518271626549224	-0.518271626549224	-0.518271626549224	-0.518271626549224	-0.518271626549224	-0.518271626549224	-0.518271626549224	-0.518271626549224	-0.518271626549224	0.587052129280025	-0.518271626549224	-0.518271626549224	-0.518271626549224	0.562001965887246	1.27500274793772	0.799939020083321	-0.518271626549224	0.628093691296159	-0.518271626549224	1.19995465651684	1.35074812933843	1.69427777768056	-0.518271626549224	-0.518271626549224	-0.518271626549224	-0.518271626549224	-0.518271626549224	-0.518271626549224	-0.518271626549224	-0.518271626549224	-0.518271626549224	-0.518271626549224	1.00345216520959	-0.518271626549224	-0.518271626549224	0.613629227938541	-0.518271626549224	-0.518271626549224	-0.518271626549224	-0.518271626549224	-0.518271626549224	-0.518271626549224	-0.518271626549224	0.929997796172587	-0.518271626549224	0.164743389856071	0.0994379915796727	-0.518271626549224	-0.518271626549224	-0.518271626549224	-0.518271626549224	1.39532996991639	0.379340363248573	0.299600517732153	0.86451401401265	-0.518271626549224	-0.518271626549224	-0.518271626549224	-0.518271626549224	1.64783876329034	-0.518271626549224	-0.518271626549224	-0.518271626549224	-0.518271626549224	-0.518271626549224	-0.518271626549224	-0.518271626549224	-0.518271626549224	-0.518271626549224	-0.518271626549224	-0.518271626549224	-0.518271626549224	0.305022858129246	0.193551122524503	-0.518271626549224	-0.518271626549224	0.78446046513795	-0.518271626549224	-0.518271626549224	0.239124799314743	-0.518271626549224	-0.518271626549224	-0.518271626549224	-0.518271626549224	-0.518271626549224	-0.518271626549224	-0.518271626549224	-0.518271626549224	-0.518271626549224	-0.518271626549224	-0.518271626549224	-0.518271626549224	-0.518271626549224	1.19314868807702	-0.518271626549224	0.831298996642601	1.13951727958586	-0.518271626549224	-0.518271626549224	-0.518271626549224	-0.518271626549224	-0.518271626549224	-0.518271626549224	-0.518271626549224	-0.518271626549224	-0.518271626549224	-0.518271626549224	-0.518271626549224	-0.518271626549224	-0.518271626549224	-0.518271626549224	-0.518271626549224	-0.518271626549224	-0.518271626549224	-0.518271626549224	1.03310521803832	-0.518271626549224	-0.518271626549224	-0.518271626549224	-0.518271626549224	-0.518271626549224	1.02929576529047	0.970669240332248	-0.518271626549224	-0.518271626549224	-0.518271626549224	-0.518271626549224	-0.518271626549224	-0.518271626549224	-0.518271626549224	-0.518271626549224	2.6713965716894	-0.518271626549224	-0.518271626549224	-0.518271626549224	-0.518271626549224	-0.518271626549224	-0.518271626549224	0.750316372800132	-0.518271626549224	-0.518271626549224	-0.518271626549224	-0.518271626549224	2.29457313778448	-0.518271626549224	-0.518271626549224	-0.518271626549224	-0.518271626549224	-0.518271626549224	-0.518271626549224	-0.518271626549224	-0.518271626549224	-0.518271626549224	-0.518271626549224	-0.518271626549224	-0.518271626549224	-0.518271626549224	-0.518271626549224	-0.518271626549224	-0.518271626549224	-0.518271626549224	-0.518271626549224	0.23747358568163	1.05121966213273	-0.518271626549224	-0.518271626549224	-0.518271626549224	0.64569760667213	-0.518271626549224	0.488307232925228	-0.518271626549224	-0.518271626549224	-0.518271626549224	-0.518271626549224	-0.518271626549224	-0.518271626549224	-0.518271626549224	-0.518271626549224	-0.518271626549224	-0.518271626549224	-0.518271626549224	-0.518271626549224	-0.518271626549224	-0.518271626549224	-0.518271626549224	0.746379233307277	-0.518271626549224	0.119162745490922	-0.518271626549224	-0.518271626549224	-0.518271626549224	-0.518271626549224	-0.518271626549224	-0.518271626549224	-0.518271626549224	0.783400806286559	-0.518271626549224	-0.518271626549224	-0.518271626549224	-0.518271626549224	-0.518271626549224	-0.518271626549224	-0.518271626549224	-0.518271626549224	-0.518271626549224	-0.518271626549224	-0.518271626549224	-0.518271626549224	-0.518271626549224	-0.518271626549224	-0.518271626549224	-0.518271626549224	-0.518271626549224	1.39610487223423	0.296916739669991	-0.518271626549224	-0.518271626549224	-0.518271626549224	-0.518271626549224	0.566729928319643	-0.518271626549224	-0.518271626549224	-0.518271626549224	-0.518271626549224	-0.518271626549224	-0.518271626549224	-0.518271626549224	-0.518271626549224	-0.518271626549224	-0.518271626549224	-0.518271626549224	-0.518271626549224	1.27537895067236	0.496942158352554	-0.518271626549224	-0.518271626549224	-0.518271626549224	0.659631568328977	0.720200807568802	-0.518271626549224	-0.518271626549224	-0.518271626549224	-0.518271626549224	-0.518271626549224	-0.518271626549224	0.634316158913934	-0.518271626549224	-0.518271626549224	-0.518271626549224	0.766692556751686	-0.518271626549224	-0.518271626549224	-0.518271626549224	-0.518271626549224	-0.518271626549224	-0.518271626549224	-0.518271626549224	0.81509404532644	-0.518271626549224	-0.518271626549224	-0.518271626549224	-0.518271626549224	0.797002973606889	-0.518271626549224	-0.518271626549224	0.624772294388329	-0.518271626549224	-0.518271626549224	-0.518271626549224	-0.518271626549224	-0.518271626549224	0.615207106534031	-0.518271626549224	1.11999157019062	0.546684340317148	-0.518271626549224	-0.518271626549224	0.447389525063156	-0.518271626549224	-0.518271626549224	-0.518271626549224	-0.518271626549224	-0.518271626549224	-0.518271626549224	-0.518271626549224	-0.518271626549224	-0.518271626549224	-0.518271626549224	0.743866058990146	-0.518271626549224	-0.518271626549224	-0.518271626549224	-0.518271626549224	0.640902345346561	-0.518271626549224	-0.518271626549224	-0.518271626549224	-0.518271626549224	-0.518271626549224	-0.518271626549224	-0.518271626549224	-0.518271626549224	-0.518271626549224	-0.518271626549224	-0.518271626549224	-0.518271626549224	0.917276224560105	-0.518271626549224	-0.518271626549224	-0.518271626549224	-0.518271626549224	0.78790141179817	-0.518271626549224	-0.518271626549224	0.503407972469253	-0.518271626549224	-0.518271626549224	0.735411519100661	-0.518271626549224	0.530073810049989	0.862603093296671	-0.518271626549224	-0.518271626549224	-0.518271626549224	-0.518271626549224	-0.518271626549224	1.34312129643173	0.756479638010194	0.634990511573744	-0.518271626549224	-0.518271626549224	-0.518271626549224	-0.518271626549224	-0.518271626549224	-0.518271626549224	-0.518271626549224	-0.518271626549224	-0.518271626549224	-0.518271626549224	-0.518271626549224	-0.518271626549224	-0.518271626549224	-0.518271626549224	0.904642804408897	1.66345451016751	-0.518271626549224	-0.518271626549224	0.938668125605981	-0.518271626549224	-0.518271626549224	-0.518271626549224	-0.518271626549224	-0.518271626549224	-0.518271626549224	-0.518271626549224	-0.518271626549224	-0.518271626549224	-0.518271626549224	0.355632370365408	1.92033914080966	0.194013689870282	0.206812931604879	1.08887828510196	-0.518271626549224	-0.518271626549224	-0.518271626549224	-0.518271626549224	-0.518271626549224	-0.518271626549224	-0.518271626549224	-0.518271626549224	-0.518271626549224	-0.518271626549224	-0.518271626549224	-0.518271626549224	-0.518271626549224	-0.518271626549224	-0.518271626549224	-0.518271626549224	-0.518271626549224	-0.518271626549224	-0.518271626549224	-0.518271626549224	1.57764284980555	1.55284795537473	0.354442988976219	-0.518271626549224	-0.518271626549224	-0.518271626549224	0.996338689722953	-0.518271626549224	-0.518271626549224	-0.518271626549224	1.76249618762043	0.0128949424554529	0.360368731059524	-0.518271626549224	-0.518271626549224	1.32651646806228	0.859290170900616	-0.518271626549224	-0.518271626549224	-0.518271626549224	-0.518271626549224	1.45967990781911	0.464327883141206	-0.518271626549224	-0.518271626549224	-0.518271626549224	-0.518271626549224	-0.518271626549224	-0.518271626549224	-0.518271626549224	-0.518271626549224	-0.518271626549224	-0.518271626549224	-0.518271626549224	-0.518271626549224	-0.518271626549224	-0.518271626549224	-0.518271626549224	0.472328423193127	-0.518271626549224	1.91061127658753	-0.518271626549224	-0.518271626549224	-0.518271626549224	-0.518271626549224	0.370338045203716	0.366044994580898	-0.518271626549224	-0.518271626549224	0.109679755908577	-0.518271626549224	-0.518271626549224	-0.518271626549224	-0.518271626549224	-0.0169982714264267	-0.518271626549224	-0.518271626549224	0.606631206293824	-0.518271626549224	-0.518271626549224	0.547664144054153	-0.518271626549224	-0.518271626549224	-0.518271626549224	-0.518271626549224	0.207256289769884	-0.518271626549224	-0.518271626549224	-0.518271626549224	-0.518271626549224	-0.518271626549224	-0.518271626549224	-0.518271626549224	-0.518271626549224	-0.518271626549224	-0.518271626549224	-0.0938354159820241	-0.518271626549224	-0.518271626549224	-0.518271626549224	-0.109308788255947	-0.518271626549224	-0.518271626549224	-0.518271626549224	0.0691058524047413	-0.0842881504041118	-0.072045468671254	-0.518271626549224	0.195405078373287	-0.518271626549224	-0.265233671170087	0.059151027112049	0.321368082059802	-0.518271626549224	0.467488799378542	-0.518271626549224	-0.23582347829307	-0.518271626549224	-0.252962899599007	0.123894059413085	-0.518271626549224	4.04745772059349	-0.518271626549224	-0.518271626549224	3.14798958696388	-0.518271626549224	-0.518271626549224	-0.518271626549224	-0.518271626549224	-0.518271626549224	-0.518271626549224	2.89810307509272	-0.518271626549224	-0.518271626549224	-0.518271626549224	-0.518271626549224	-0.518271626549224	-0.518271626549224	-0.518271626549224	-0.518271626549224	-0.518271626549224	-0.518271626549224	-0.518271626549224	-0.518271626549224	-0.518271626549224	-0.518271626549224	-0.518271626549224	-0.518271626549224	-0.518271626549224	-0.518271626549224	-0.518271626549224	-0.518271626549224	-0.518271626549224	-0.518271626549224	-0.518271626549224	-0.518271626549224	-0.518271626549224	-0.518271626549224	-0.518271626549224	-0.518271626549224	-0.518271626549224	-0.518271626549224	-0.518271626549224	-0.518271626549224	-0.518271626549224	-0.518271626549224	1.48468568975024	-0.518271626549224	-0.518271626549224	0.265242153192421	0.775480798694936	4.34799867530973	-0.518271626549224	-0.518271626549224	-0.518271626549224	-0.518271626549224	-0.518271626549224	-0.518271626549224	-0.518271626549224	1.4294121756092	2.22896531405565	-0.518271626549224	3.07297897359552	-0.518271626549224	3.0823813495695	-0.518271626549224	1.30541077505701	2.57009796115001	1.30021914307694	1.09064927673332	1.94719404252116	-0.518271626549224	0.801604723802061	0.770460754798026
```
