## Supplementary material for "Asynchronous Transitions from High-Risk Hepatoblastoma to Carcinoma": All tables: HBC_heatmap.txt (part 249 of 311)

```
AKR1C3	-0.735518875778456	-0.735518875778456	-0.735518875778456	-0.735518875778456	-0.735518875778456	-0.735518875778456	-0.735518875778456	-0.735518875778456	-0.735518875778456	-0.735518875778456	-0.735518875778456	-0.735518875778456	-0.735518875778456	-0.735518875778456	-0.735518875778456	-0.735518875778456	-0.735518875778456	-0.735518875778456	-0.735518875778456	-0.735518875778456	-0.735518875778456	-0.735518875778456	-0.735518875778456	-0.735518875778456	-0.735518875778456	-0.735518875778456	-0.735518875778456	-0.735518875778456	-0.735518875778456	-0.735518875778456	-0.735518875778456	-0.735518875778456	-0.735518875778456	-0.735518875778456	-0.735518875778456	-0.735518875778456	-0.735518875778456	-0.735518875778456	-0.735518875778456	-0.735518875778456	-0.735518875778456	-0.735518875778456	-0.735518875778456	-0.735518875778456	-0.735518875778456	-0.735518875778456	-0.735518875778456	-0.735518875778456	-0.735518875778456	-0.735518875778456	-0.735518875778456	-0.735518875778456	-0.735518875778456	-0.735518875778456	-0.735518875778456	-0.735518875778456	-0.735518875778456	-0.735518875778456	-0.735518875778456	-0.735518875778456	-0.735518875778456	-0.735518875778456	-0.735518875778456	-0.735518875778456	-0.735518875778456	-0.735518875778456	-0.735518875778456	-0.735518875778456	-0.735518875778456	-0.735518875778456	-0.735518875778456	-0.735518875778456	-0.735518875778456	-0.735518875778456	-0.735518875778456	-0.735518875778456	-0.735518875778456	-0.735518875778456	-0.735518875778456	-0.735518875778456	-0.735518875778456	-0.735518875778456	-0.735518875778456	-0.735518875778456	-0.735518875778456	-0.735518875778456	-0.735518875778456	-0.735518875778456	-0.735518875778456	-0.735518875778456	-0.735518875778456	-0.735518875778456	-0.735518875778456	-0.735518875778456	-0.735518875778456	-0.735518875778456	-0.735518875778456	-0.735518875778456	-0.735518875778456	-0.735518875778456	-0.735518875778456	-0.735518875778456	-0.735518875778456	-0.735518875778456	-0.735518875778456	-0.735518875778456	-0.735518875778456	-0.735518875778456	-0.735518875778456	-0.735518875778456	-0.735518875778456	-0.735518875778456	-0.735518875778456	-0.735518875778456	-0.735518875778456	-0.735518875778456	-0.735518875778456	-0.735518875778456	-0.735518875778456	-0.735518875778456	-0.735518875778456	-0.735518875778456	-0.735518875778456	-0.735518875778456	-0.735518875778456	-0.735518875778456	-0.735518875778456	-0.735518875778456	-0.735518875778456	-0.735518875778456	-0.735518875778456	-0.735518875778456	-0.735518875778456	-0.735518875778456	-0.735518875778456	-0.735518875778456	-0.735518875778456	-0.735518875778456	-0.735518875778456	-0.735518875778456	-0.735518875778456	-0.735518875778456	-0.735518875778456	-0.735518875778456	-0.735518875778456	-0.735518875778456	-0.735518875778456	-0.735518875778456	-0.735518875778456	-0.735518875778456	-0.735518875778456	-0.735518875778456	-0.735518875778456	-0.735518875778456	-0.735518875778456	-0.735518875778456	1.26184001427827	-0.735518875778456	-0.735518875778456	-0.735518875778456	-0.735518875778456	-0.735518875778456	-0.735518875778456	-0.735518875778456	-0.735518875778456	-0.735518875778456	-0.735518875778456	-0.735518875778456	-0.735518875778456	-0.735518875778456	-0.735518875778456	-0.735518875778456	-0.735518875778456	-0.735518875778456	-0.735518875778456	-0.735518875778456	-0.735518875778456	-0.735518875778456	-0.735518875778456	-0.735518875778456	-0.735518875778456	-0.735518875778456	-0.735518875778456	-0.735518875778456	-0.735518875778456	-0.735518875778456	-0.735518875778456	-0.735518875778456	-0.735518875778456	-0.735518875778456	-0.735518875778456	-0.735518875778456	-0.735518875778456	-0.735518875778456	-0.735518875778456	-0.735518875778456	-0.735518875778456	-0.735518875778456	-0.735518875778456	-0.735518875778456	-0.735518875778456	-0.735518875778456	-0.735518875778456	-0.735518875778456	-0.735518875778456	-0.735518875778456	-0.735518875778456	-0.735518875778456	-0.735518875778456	-0.735518875778456	-0.735518875778456	-0.735518875778456	-0.735518875778456	-0.735518875778456	-0.735518875778456	-0.735518875778456	-0.735518875778456	-0.735518875778456	-0.735518875778456	-0.735518875778456	-0.735518875778456	2.04786178233812	-0.735518875778456	-0.735518875778456	0.411748030245394	-0.735518875778456	-0.735518875778456	-0.735518875778456	-0.735518875778456	-0.735518875778456	-0.735518875778456	0.592734710437916	-0.735518875778456	-0.735518875778456	-0.735518875778456	-0.735518875778456	-0.735518875778456	-0.735518875778456	-0.735518875778456	-0.735518875778456	-0.735518875778456	-0.735518875778456	-0.735518875778456	-0.735518875778456	-0.735518875778456	-0.735518875778456	-0.735518875778456	-0.735518875778456	-0.735518875778456	-0.735518875778456	-0.735518875778456	-0.735518875778456	0.526496518248123	-0.735518875778456	-0.735518875778456	-0.735518875778456	-0.735518875778456	-0.735518875778456	-0.735518875778456	-0.735518875778456	-0.735518875778456	-0.735518875778456	-0.735518875778456	-0.735518875778456	-0.735518875778456	-0.735518875778456	-0.735518875778456	-0.735518875778456	-0.735518875778456	-0.735518875778456	-0.735518875778456	-0.735518875778456	-0.735518875778456	-0.735518875778456	-0.735518875778456	-0.735518875778456	-0.735518875778456	-0.735518875778456	-0.735518875778456	1.34778134346409	-0.735518875778456	-0.735518875778456	-0.735518875778456	-0.735518875778456	-0.735518875778456	-0.735518875778456	-0.735518875778456	-0.735518875778456	-0.735518875778456	-0.735518875778456	-0.735518875778456	-0.735518875778456	-0.735518875778456	-0.735518875778456	-0.735518875778456	-0.735518875778456	-0.735518875778456	-0.735518875778456	-0.735518875778456	-0.735518875778456	-0.735518875778456	-0.735518875778456	-0.735518875778456	-0.735518875778456	-0.735518875778456	-0.735518875778456	-0.735518875778456	-0.735518875778456	-0.735518875778456	-0.735518875778456	-0.735518875778456	-0.735518875778456	-0.735518875778456	-0.735518875778456	-0.735518875778456	-0.735518875778456	-0.735518875778456	-0.735518875778456	-0.735518875778456	-0.735518875778456	-0.735518875778456	-0.735518875778456	-0.735518875778456	-0.735518875778456	-0.735518875778456	-0.735518875778456	-0.735518875778456	-0.735518875778456	-0.735518875778456	-0.735518875778456	-0.735518875778456	-0.735518875778456	-0.735518875778456	-0.735518875778456	-0.735518875778456	1.14475439925142	-0.735518875778456	-0.735518875778456	-0.735518875778456	-0.735518875778456	-0.735518875778456	-0.735518875778456	-0.735518875778456	-0.735518875778456	-0.735518875778456	-0.735518875778456	-0.735518875778456	-0.735518875778456	-0.735518875778456	-0.735518875778456	-0.735518875778456	-0.735518875778456	-0.735518875778456	-0.735518875778456	-0.735518875778456	-0.735518875778456	-0.735518875778456	-0.735518875778456	1.41733149255468	-0.735518875778456	-0.735518875778456	-0.735518875778456	-0.735518875778456	-0.735518875778456	-0.735518875778456	-0.735518875778456	-0.735518875778456	-0.735518875778456	-0.735518875778456	-0.735518875778456	-0.735518875778456	-0.735518875778456	-0.735518875778456	-0.735518875778456	-0.735518875778456	-0.735518875778456	-0.735518875778456	-0.735518875778456	-0.735518875778456	-0.735518875778456	1.07719276161011	-0.735518875778456	-0.735518875778456	-0.735518875778456	-0.735518875778456	-0.735518875778456	-0.735518875778456	-0.735518875778456	-0.735518875778456	-0.735518875778456	-0.735518875778456	-0.735518875778456	-0.735518875778456	-0.735518875778456	-0.735518875778456	-0.735518875778456	-0.735518875778456	-0.735518875778456	-0.735518875778456	-0.735518875778456	-0.735518875778456	-0.735518875778456	-0.735518875778456	-0.735518875778456	-0.735518875778456	-0.735518875778456	-0.735518875778456	-0.735518875778456	-0.735518875778456	-0.735518875778456	-0.735518875778456	-0.735518875778456	-0.735518875778456	-0.735518875778456	-0.735518875778456	-0.735518875778456	-0.735518875778456	-0.735518875778456	-0.735518875778456	-0.735518875778456	-0.735518875778456	-0.735518875778456	-0.735518875778456	-0.735518875778456	-0.735518875778456	-0.735518875778456	-0.735518875778456	-0.735518875778456	-0.735518875778456	-0.735518875778456	-0.735518875778456	1.34088928838818	-0.735518875778456	-0.735518875778456	-0.735518875778456	-0.735518875778456	-0.735518875778456	-0.735518875778456	-0.735518875778456	-0.735518875778456	-0.735518875778456	-0.735518875778456	-0.735518875778456	-0.735518875778456	-0.735518875778456	-0.735518875778456	-0.735518875778456	-0.735518875778456	-0.735518875778456	-0.735518875778456	1.09462244356107	-0.735518875778456	-0.735518875778456	-0.735518875778456	-0.735518875778456	-0.735518875778456	-0.735518875778456	-0.735518875778456	-0.735518875778456	-0.735518875778456	-0.735518875778456	-0.735518875778456	-0.735518875778456	1.15786372245199	-0.735518875778456	-0.735518875778456	-0.735518875778456	-0.735518875778456	-0.735518875778456	-0.735518875778456	-0.735518875778456	-0.735518875778456	-0.735518875778456	-0.735518875778456	-0.735518875778456	-0.735518875778456	-0.735518875778456	-0.735518875778456	-0.735518875778456	-0.735518875778456	-0.735518875778456	-0.735518875778456	-0.735518875778456	-0.735518875778456	-0.735518875778456	-0.735518875778456	-0.735518875778456	-0.735518875778456	-0.735518875778456	-0.735518875778456	-0.735518875778456	-0.735518875778456	-0.735518875778456	-0.735518875778456	-0.735518875778456	-0.735518875778456	-0.735518875778456	-0.735518875778456	-0.735518875778456	-0.735518875778456	-0.735518875778456	-0.735518875778456	-0.735518875778456	-0.735518875778456	-0.735518875778456	-0.735518875778456	-0.735518875778456	-0.735518875778456	-0.735518875778456	-0.735518875778456	-0.735518875778456	-0.735518875778456	-0.735518875778456	-0.735518875778456	-0.735518875778456	-0.735518875778456	-0.735518875778456	-0.735518875778456	-0.735518875778456	-0.735518875778456	-0.735518875778456	-0.735518875778456	-0.735518875778456	-0.735518875778456	-0.735518875778456	-0.735518875778456	-0.735518875778456	-0.735518875778456	-0.735518875778456	-0.735518875778456	-0.735518875778456	-0.735518875778456	-0.735518875778456	-0.735518875778456	-0.735518875778456	-0.735518875778456	-0.735518875778456	-0.735518875778456	-0.735518875778456	-0.735518875778456	-0.735518875778456	-0.735518875778456	-0.735518875778456	-0.735518875778456	-0.735518875778456	-0.735518875778456	-0.735518875778456	-0.735518875778456	-0.735518875778456	-0.735518875778456	-0.735518875778456	-0.735518875778456	-0.735518875778456	-0.735518875778456	-0.735518875778456	-0.735518875778456	-0.735518875778456	-0.735518875778456	-0.735518875778456	-0.735518875778456	-0.735518875778456	-0.735518875778456	-0.735518875778456	2.28386892031148	-0.735518875778456	-0.735518875778456	-0.735518875778456	-0.735518875778456	-0.735518875778456	-0.735518875778456	-0.735518875778456	-0.735518875778456	-0.735518875778456	-0.735518875778456	-0.735518875778456	-0.735518875778456	-0.735518875778456	-0.735518875778456	-0.735518875778456	-0.735518875778456	-0.735518875778456	-0.735518875778456	-0.735518875778456	-0.735518875778456	-0.735518875778456	-0.735518875778456	-0.735518875778456	-0.735518875778456	-0.735518875778456	-0.735518875778456	-0.735518875778456	-0.735518875778456	-0.735518875778456	-0.735518875778456	-0.735518875778456	-0.735518875778456	-0.735518875778456	-0.735518875778456	-0.735518875778456	-0.735518875778456	-0.735518875778456	-0.735518875778456	-0.735518875778456	-0.735518875778456	-0.735518875778456	-0.735518875778456	-0.735518875778456	-0.735518875778456	-0.735518875778456	-0.735518875778456	-0.735518875778456	-0.735518875778456	-0.735518875778456	-0.735518875778456	-0.735518875778456	-0.735518875778456	-0.735518875778456	-0.735518875778456	-0.735518875778456	-0.735518875778456	-0.735518875778456	-0.735518875778456	-0.735518875778456	-0.735518875778456	-0.735518875778456	-0.735518875778456	-0.735518875778456	-0.735518875778456	-0.735518875778456	-0.735518875778456	-0.735518875778456	-0.735518875778456	-0.735518875778456	-0.735518875778456	-0.735518875778456	-0.735518875778456	-0.735518875778456	-0.735518875778456	-0.735518875778456	-0.735518875778456	-0.735518875778456	-0.735518875778456	-0.735518875778456	-0.735518875778456	-0.735518875778456	-0.735518875778456	-0.735518875778456	-0.735518875778456	-0.735518875778456	-0.735518875778456	-0.735518875778456	-0.735518875778456	-0.735518875778456	-0.735518875778456	-0.735518875778456	-0.735518875778456	-0.735518875778456	-0.735518875778456	-0.735518875778456	-0.735518875778456	-0.735518875778456	-0.735518875778456	-0.735518875778456	-0.735518875778456	-0.735518875778456	-0.735518875778456	-0.735518875778456	-0.735518875778456	-0.735518875778456	-0.735518875778456	-0.735518875778456	-0.735518875778456	-0.735518875778456	-0.735518875778456	-0.735518875778456	-0.735518875778456	-0.735518875778456	-0.735518875778456	-0.735518875778456	-0.735518875778456	-0.735518875778456	-0.735518875778456	-0.735518875778456	-0.735518875778456	-0.735518875778456	-0.735518875778456	-0.735518875778456	-0.735518875778456	-0.735518875778456	-0.735518875778456	-0.735518875778456	-0.735518875778456	-0.735518875778456	-0.735518875778456	-0.735518875778456	-0.735518875778456	-0.735518875778456	-0.735518875778456	-0.735518875778456	-0.735518875778456	-0.735518875778456	-0.735518875778456	-0.735518875778456	-0.735518875778456	-0.735518875778456	-0.735518875778456	-0.735518875778456	-0.735518875778456	-0.735518875778456	-0.735518875778456	-0.735518875778456	-0.735518875778456	-0.735518875778456	-0.735518875778456	-0.735518875778456	-0.735518875778456	-0.735518875778456	-0.735518875778456	-0.735518875778456	-0.735518875778456	-0.735518875778456	-0.735518875778456	-0.735518875778456	-0.735518875778456	-0.735518875778456	-0.735518875778456	-0.735518875778456	-0.735518875778456	-0.735518875778456	-0.735518875778456	-0.735518875778456	-0.735518875778456	-0.735518875778456	-0.735518875778456	-0.735518875778456	-0.735518875778456	-0.735518875778456	-0.735518875778456	-0.735518875778456	-0.735518875778456	-0.735518875778456	-0.735518875778456	-0.735518875778456	-0.735518875778456	-0.735518875778456	-0.735518875778456	-0.735518875778456	-0.735518875778456	-0.735518875778456	-0.735518875778456	-0.735518875778456	-0.735518875778456	-0.735518875778456	-0.735518875778456	-0.735518875778456	-0.735518875778456	-0.735518875778456	-0.735518875778456	-0.735518875778456	-0.735518875778456	-0.735518875778456	-0.735518875778456	-0.735518875778456	-0.735518875778456	-0.735518875778456	-0.735518875778456	-0.735518875778456	-0.735518875778456	-0.735518875778456	-0.735518875778456	-0.735518875778456	-0.735518875778456	-0.735518875778456	-0.735518875778456	-0.735518875778456	1.24427277716047	-0.735518875778456	-0.735518875778456	-0.735518875778456	-0.735518875778456	-0.735518875778456	-0.735518875778456	-0.735518875778456	-0.735518875778456	-0.735518875778456	-0.735518875778456	-0.735518875778456	-0.735518875778456	-0.735518875778456	-0.735518875778456	-0.735518875778456	-0.735518875778456	-0.735518875778456	-0.735518875778456	-0.735518875778456	-0.735518875778456	-0.735518875778456	1.19623757273303	-0.735518875778456	-0.735518875778456	-0.735518875778456	-0.735518875778456	-0.735518875778456	-0.735518875778456	-0.735518875778456	-0.735518875778456	-0.735518875778456	-0.735518875778456	-0.735518875778456	-0.735518875778456	-0.735518875778456	-0.735518875778456	-0.735518875778456	-0.735518875778456	-0.735518875778456	-0.735518875778456	-0.735518875778456	-0.735518875778456	-0.735518875778456	-0.735518875778456	-0.735518875778456	-0.735518875778456	-0.735518875778456	-0.735518875778456	-0.735518875778456	-0.735518875778456	1.28119997092072	-0.735518875778456	-0.735518875778456	-0.735518875778456	-0.735518875778456	-0.735518875778456	-0.735518875778456	-0.735518875778456	-0.735518875778456	0.869614365566852	-0.735518875778456	-0.735518875778456	-0.735518875778456	-0.735518875778456	-0.735518875778456	-0.735518875778456	-0.735518875778456	-0.735518875778456	-0.735518875778456	-0.735518875778456	-0.735518875778456	-0.735518875778456	-0.735518875778456	-0.735518875778456	-0.735518875778456	-0.735518875778456	-0.735518875778456	-0.735518875778456	-0.735518875778456	-0.735518875778456	-0.735518875778456	-0.735518875778456	-0.735518875778456	-0.735518875778456	-0.735518875778456	-0.735518875778456	-0.735518875778456	-0.735518875778456	-0.735518875778456	-0.735518875778456	-0.735518875778456	-0.735518875778456	-0.735518875778456	-0.735518875778456	-0.735518875778456	-0.735518875778456	-0.735518875778456	-0.735518875778456	-0.735518875778456	-0.735518875778456	-0.735518875778456	-0.735518875778456	-0.735518875778456	-0.735518875778456	-0.735518875778456	-0.735518875778456	-0.735518875778456	-0.735518875778456	-0.735518875778456	-0.735518875778456	-0.735518875778456	-0.735518875778456	-0.735518875778456	-0.735518875778456	-0.735518875778456	-0.735518875778456	-0.735518875778456	-0.735518875778456	-0.735518875778456	-0.735518875778456	-0.735518875778456	-0.735518875778456	-0.735518875778456	-0.735518875778456	-0.735518875778456	-0.735518875778456	-0.735518875778456	-0.735518875778456	-0.735518875778456	-0.735518875778456	-0.735518875778456	-0.735518875778456	-0.735518875778456	-0.735518875778456	-0.735518875778456	-0.735518875778456	-0.735518875778456	-0.735518875778456	-0.735518875778456	-0.735518875778456	-0.735518875778456	-0.735518875778456	-0.735518875778456	-0.735518875778456	-0.735518875778456	-0.735518875778456	-0.735518875778456	-0.735518875778456	-0.735518875778456	-0.735518875778456	-0.735518875778456	-0.735518875778456	-0.735518875778456	-0.735518875778456	-0.735518875778456	-0.735518875778456	-0.735518875778456	-0.735518875778456	-0.735518875778456	-0.735518875778456	-0.735518875778456	-0.735518875778456	-0.735518875778456	-0.735518875778456	-0.735518875778456	-0.735518875778456	-0.735518875778456	-0.735518875778456	-0.735518875778456	-0.735518875778456	-0.735518875778456	-0.735518875778456	-0.735518875778456	-0.735518875778456	-0.735518875778456	-0.735518875778456	-0.735518875778456	-0.735518875778456	-0.735518875778456	-0.735518875778456	-0.735518875778456	-0.735518875778456	-0.735518875778456	-0.735518875778456	-0.735518875778456	-0.735518875778456	-0.735518875778456	-0.735518875778456	-0.735518875778456	-0.735518875778456	-0.735518875778456	-0.735518875778456	-0.735518875778456	-0.735518875778456	-0.735518875778456	-0.735518875778456	-0.735518875778456	-0.735518875778456	-0.735518875778456	-0.735518875778456	-0.735518875778456	1.16063431362951	-0.735518875778456	-0.735518875778456	-0.735518875778456	-0.735518875778456	-0.735518875778456	-0.735518875778456	-0.735518875778456	-0.735518875778456	-0.735518875778456	-0.735518875778456	-0.735518875778456	-0.735518875778456	-0.735518875778456	-0.735518875778456	-0.735518875778456	-0.735518875778456	-0.735518875778456	-0.735518875778456	-0.735518875778456	-0.735518875778456	-0.735518875778456	-0.735518875778456	-0.735518875778456	-0.735518875778456	-0.735518875778456	-0.735518875778456	-0.735518875778456	-0.735518875778456	-0.735518875778456	-0.735518875778456	-0.735518875778456	-0.735518875778456	-0.735518875778456	-0.735518875778456	-0.735518875778456	-0.735518875778456	-0.735518875778456	-0.735518875778456	-0.735518875778456	-0.735518875778456	-0.735518875778456	-0.735518875778456	-0.735518875778456	-0.735518875778456	-0.735518875778456	-0.735518875778456	-0.735518875778456	-0.735518875778456	-0.735518875778456	-0.735518875778456	-0.735518875778456	-0.735518875778456	-0.735518875778456	0.330175747281541	-0.735518875778456	-0.735518875778456	-0.735518875778456	-0.735518875778456	-0.735518875778456	-0.735518875778456	-0.735518875778456	-0.735518875778456	-0.735518875778456	-0.735518875778456	-0.735518875778456	-0.735518875778456	-0.735518875778456	-0.735518875778456	-0.735518875778456	-0.735518875778456	-0.735518875778456	-0.735518875778456	-0.735518875778456	-0.735518875778456	-0.735518875778456	-0.735518875778456	-0.735518875778456	-0.735518875778456	-0.735518875778456	-0.735518875778456	-0.735518875778456	-0.735518875778456	-0.735518875778456	-0.735518875778456	-0.735518875778456	-0.735518875778456	-0.735518875778456	-0.735518875778456	-0.735518875778456	-0.735518875778456	-0.735518875778456	-0.735518875778456	-0.735518875778456	-0.735518875778456	-0.735518875778456	-0.735518875778456	-0.735518875778456	-0.735518875778456	-0.735518875778456	-0.735518875778456	-0.735518875778456	-0.735518875778456	-0.735518875778456	-0.735518875778456	-0.735518875778456	-0.735518875778456	-0.735518875778456	-0.735518875778456	-0.735518875778456	-0.735518875778456	-0.735518875778456	-0.735518875778456	-0.735518875778456	-0.735518875778456	-0.735518875778456	-0.735518875778456	-0.735518875778456	-0.735518875778456	-0.735518875778456	-0.735518875778456	-0.735518875778456	-0.735518875778456	-0.735518875778456	-0.735518875778456	-0.735518875778456	0.810410684196748	-0.735518875778456	-0.735518875778456	-0.735518875778456	-0.735518875778456	-0.735518875778456	-0.735518875778456	-0.735518875778456	-0.735518875778456	-0.735518875778456	-0.735518875778456	-0.735518875778456	-0.735518875778456	-0.735518875778456	-0.735518875778456	-0.735518875778456	-0.735518875778456	-0.735518875778456	-0.735518875778456	-0.735518875778456	-0.735518875778456	-0.735518875778456	-0.735518875778456	-0.735518875778456	-0.735518875778456	-0.735518875778456	-0.735518875778456	-0.735518875778456	-0.735518875778456	-0.735518875778456	-0.735518875778456	-0.735518875778456	-0.735518875778456	-0.735518875778456	-0.735518875778456	-0.735518875778456	-0.735518875778456	-0.735518875778456	-0.735518875778456	-0.735518875778456	-0.735518875778456	-0.735518875778456	-0.735518875778456	-0.735518875778456	-0.735518875778456	-0.735518875778456	-0.735518875778456	-0.735518875778456	-0.735518875778456	-0.735518875778456	-0.735518875778456	-0.735518875778456	-0.735518875778456	-0.735518875778456	-0.735518875778456	-0.735518875778456	-0.735518875778456	-0.735518875778456	-0.735518875778456	-0.735518875778456	-0.735518875778456	-0.735518875778456	-0.735518875778456	-0.735518875778456	-0.735518875778456	-0.735518875778456	-0.735518875778456	-0.735518875778456	-0.735518875778456	-0.735518875778456	-0.735518875778456	-0.735518875778456	-0.735518875778456	-0.735518875778456	-0.735518875778456	-0.735518875778456	-0.735518875778456	-0.735518875778456	-0.735518875778456	-0.735518875778456	-0.735518875778456	-0.735518875778456	-0.735518875778456	-0.735518875778456	-0.735518875778456	-0.735518875778456	-0.735518875778456	-0.735518875778456	-0.735518875778456	-0.735518875778456	-0.735518875778456	-0.735518875778456	-0.735518875778456	-0.735518875778456	-0.735518875778456	-0.735518875778456	-0.735518875778456	-0.735518875778456	-0.735518875778456	-0.735518875778456	-0.735518875778456	-0.735518875778456	-0.735518875778456	-0.735518875778456	-0.735518875778456	-0.735518875778456	-0.735518875778456	-0.735518875778456	-0.735518875778456	-0.735518875778456	-0.735518875778456	-0.735518875778456	-0.735518875778456	-0.735518875778456	-0.735518875778456	-0.735518875778456	-0.735518875778456	-0.735518875778456	-0.735518875778456	-0.735518875778456	-0.735518875778456	-0.735518875778456	-0.735518875778456	-0.735518875778456	-0.735518875778456	-0.735518875778456	-0.735518875778456	-0.735518875778456	0.794831812814192	-0.735518875778456	-0.735518875778456	-0.735518875778456	-0.735518875778456	-0.735518875778456	-0.735518875778456	-0.735518875778456	-0.735518875778456	-0.735518875778456	-0.735518875778456	-0.735518875778456	-0.735518875778456	-0.735518875778456	-0.735518875778456	-0.735518875778456	-0.735518875778456	-0.735518875778456	-0.735518875778456	-0.735518875778456	-0.735518875778456	-0.735518875778456	-0.735518875778456	-0.735518875778456	-0.735518875778456	-0.735518875778456	-0.735518875778456	-0.735518875778456	1.81460471160013	-0.735518875778456	-0.735518875778456	-0.735518875778456	-0.735518875778456	-0.735518875778456	-0.735518875778456	-0.735518875778456	-0.735518875778456	-0.735518875778456	-0.735518875778456	-0.735518875778456	-0.735518875778456	-0.735518875778456	-0.735518875778456	-0.735518875778456	-0.735518875778456	-0.735518875778456	-0.735518875778456	-0.735518875778456	-0.735518875778456	-0.735518875778456	-0.735518875778456	-0.735518875778456	-0.735518875778456	1.44049192489239	-0.735518875778456	-0.735518875778456	-0.735518875778456	-0.735518875778456	-0.735518875778456	-0.735518875778456	-0.735518875778456	-0.735518875778456	-0.735518875778456	-0.735518875778456	-0.735518875778456	-0.735518875778456	-0.735518875778456	-0.735518875778456	-0.735518875778456	-0.735518875778456	-0.735518875778456	-0.735518875778456	-0.735518875778456	-0.735518875778456	-0.735518875778456	-0.735518875778456	-0.735518875778456	-0.735518875778456	-0.735518875778456	-0.735518875778456	-0.735518875778456	-0.735518875778456	-0.735518875778456	-0.735518875778456	-0.735518875778456	-0.735518875778456	-0.735518875778456	-0.735518875778456	-0.735518875778456	-0.735518875778456	-0.735518875778456	-0.735518875778456	-0.735518875778456	-0.735518875778456	-0.735518875778456	-0.735518875778456	-0.735518875778456	-0.735518875778456	-0.735518875778456	-0.735518875778456	-0.735518875778456	-0.735518875778456	-0.735518875778456	-0.735518875778456	-0.735518875778456	-0.735518875778456	-0.735518875778456	-0.735518875778456	-0.735518875778456	-0.735518875778456	-0.735518875778456	-0.735518875778456	1.65085092295227	-0.735518875778456	-0.735518875778456	-0.735518875778456	-0.735518875778456	1.76141364038703	-0.735518875778456	-0.735518875778456	-0.735518875778456	-0.735518875778456	-0.735518875778456	-0.735518875778456	-0.735518875778456	-0.735518875778456	-0.735518875778456	-0.735518875778456	-0.735518875778456	-0.735518875778456	-0.735518875778456	-0.735518875778456	-0.735518875778456	-0.735518875778456	-0.735518875778456	-0.735518875778456	-0.735518875778456	-0.735518875778456	-0.735518875778456	-0.735518875778456	-0.735518875778456	-0.735518875778456	-0.735518875778456	-0.735518875778456	-0.735518875778456	-0.735518875778456	-0.735518875778456	-0.735518875778456	-0.735518875778456	-0.735518875778456	-0.735518875778456	-0.735518875778456	-0.735518875778456	-0.735518875778456	-0.735518875778456	-0.735518875778456	-0.735518875778456	-0.735518875778456	-0.735518875778456	-0.735518875778456	-0.735518875778456	-0.735518875778456	-0.735518875778456	-0.735518875778456	-0.735518875778456	-0.735518875778456	-0.735518875778456	-0.735518875778456	-0.735518875778456	-0.735518875778456	-0.735518875778456	-0.735518875778456	-0.735518875778456	-0.735518875778456	-0.735518875778456	-0.735518875778456	-0.735518875778456	-0.735518875778456	-0.735518875778456	-0.735518875778456	-0.735518875778456	-0.735518875778456	-0.735518875778456	-0.735518875778456	-0.735518875778456	-0.735518875778456	-0.735518875778456	-0.735518875778456	-0.735518875778456	-0.735518875778456	0.795022033911988	-0.735518875778456	-0.735518875778456	-0.735518875778456	-0.735518875778456	-0.735518875778456	-0.735518875778456	-0.735518875778456	-0.735518875778456	-0.735518875778456	-0.735518875778456	-0.735518875778456	-0.735518875778456	-0.735518875778456	-0.735518875778456	-0.735518875778456	-0.735518875778456	-0.735518875778456	-0.735518875778456	-0.735518875778456	-0.735518875778456	-0.735518875778456	-0.735518875778456	-0.735518875778456	-0.735518875778456	-0.735518875778456	-0.735518875778456	-0.735518875778456	-0.735518875778456	-0.735518875778456	-0.735518875778456	-0.735518875778456	1.09946884863652	-0.735518875778456	-0.735518875778456	-0.735518875778456	-0.735518875778456	-0.735518875778456	-0.735518875778456	-0.735518875778456	-0.735518875778456	-0.735518875778456	-0.735518875778456	-0.735518875778456	-0.735518875778456	-0.735518875778456	-0.735518875778456	-0.735518875778456	-0.735518875778456	-0.735518875778456	-0.735518875778456	-0.735518875778456	-0.735518875778456	-0.735518875778456	-0.735518875778456	-0.735518875778456	-0.735518875778456	-0.735518875778456	-0.735518875778456	-0.735518875778456	-0.735518875778456	-0.735518875778456	-0.735518875778456	-0.735518875778456	-0.735518875778456	-0.735518875778456	-0.735518875778456	-0.735518875778456	-0.735518875778456	-0.735518875778456	-0.735518875778456	-0.735518875778456	-0.735518875778456	-0.735518875778456	-0.735518875778456	-0.735518875778456	-0.735518875778456	-0.735518875778456	-0.735518875778456	-0.735518875778456	-0.735518875778456	-0.735518875778456	-0.735518875778456	-0.735518875778456	-0.735518875778456	-0.735518875778456	-0.735518875778456	-0.735518875778456	-0.735518875778456	-0.735518875778456	-0.735518875778456	-0.735518875778456	-0.735518875778456	-0.735518875778456	-0.735518875778456	-0.735518875778456	-0.735518875778456	-0.735518875778456	-0.735518875778456	-0.735518875778456	-0.735518875778456	-0.735518875778456	-0.735518875778456	-0.735518875778456	-0.735518875778456	-0.735518875778456	-0.735518875778456	-0.735518875778456	-0.735518875778456	-0.735518875778456	-0.735518875778456	-0.735518875778456	-0.735518875778456	-0.735518875778456	-0.735518875778456	-0.735518875778456	-0.735518875778456	-0.735518875778456	-0.735518875778456	-0.735518875778456	-0.735518875778456	-0.735518875778456	-0.735518875778456	-0.735518875778456	-0.735518875778456	-0.735518875778456	-0.735518875778456	-0.735518875778456	-0.735518875778456	-0.735518875778456	-0.735518875778456	-0.735518875778456	-0.735518875778456	-0.735518875778456	-0.735518875778456	-0.735518875778456	-0.735518875778456	-0.735518875778456	-0.735518875778456	-0.735518875778456	-0.735518875778456	-0.735518875778456	-0.735518875778456	-0.735518875778456	-0.735518875778456	-0.735518875778456	-0.735518875778456	-0.735518875778456	-0.735518875778456	-0.735518875778456	-0.735518875778456	-0.735518875778456	-0.735518875778456	-0.735518875778456	-0.735518875778456	-0.735518875778456	-0.735518875778456	-0.735518875778456	-0.735518875778456	-0.735518875778456	-0.735518875778456	-0.735518875778456	-0.735518875778456	-0.735518875778456	-0.735518875778456	-0.735518875778456	-0.735518875778456	-0.735518875778456	0.548034887382248	-0.735518875778456	-0.735518875778456	-0.735518875778456	-0.735518875778456	-0.735518875778456	-0.735518875778456	-0.735518875778456	-0.735518875778456	-0.735518875778456	-0.735518875778456	-0.735518875778456	-0.735518875778456	-0.735518875778456	-0.735518875778456	-0.735518875778456	-0.735518875778456	-0.735518875778456	-0.735518875778456	-0.735518875778456	-0.735518875778456	-0.735518875778456	-0.735518875778456	-0.735518875778456	-0.735518875778456	-0.735518875778456	-0.735518875778456	-0.735518875778456	-0.735518875778456	-0.735518875778456	-0.735518875778456	-0.735518875778456	-0.735518875778456	-0.735518875778456	-0.735518875778456	-0.735518875778456	-0.735518875778456	-0.735518875778456	-0.735518875778456	-0.735518875778456	-0.735518875778456	-0.735518875778456	-0.735518875778456	-0.735518875778456	-0.735518875778456	-0.735518875778456	-0.735518875778456	-0.735518875778456	-0.735518875778456	-0.735518875778456	-0.735518875778456	-0.735518875778456	-0.735518875778456	-0.735518875778456	-0.735518875778456	-0.735518875778456	-0.735518875778456	-0.735518875778456	-0.735518875778456	-0.735518875778456	-0.735518875778456	-0.735518875778456	-0.735518875778456	-0.735518875778456	-0.735518875778456	-0.735518875778456	-0.735518875778456	-0.735518875778456	-0.735518875778456	-0.735518875778456	-0.735518875778456	-0.735518875778456	-0.735518875778456	-0.735518875778456	-0.735518875778456	-0.735518875778456	-0.735518875778456	-0.735518875778456	-0.735518875778456	1.05579578862598	-0.735518875778456	-0.735518875778456	-0.735518875778456	-0.735518875778456	-0.735518875778456	-0.735518875778456	-0.735518875778456	-0.735518875778456	-0.735518875778456	-0.735518875778456	-0.735518875778456	-0.735518875778456	-0.735518875778456	-0.735518875778456	-0.735518875778456	-0.735518875778456	-0.735518875778456	-0.735518875778456	-0.735518875778456	-0.735518875778456	-0.735518875778456	-0.735518875778456	-0.735518875778456	-0.735518875778456	-0.735518875778456	-0.735518875778456	-0.735518875778456	-0.735518875778456	-0.735518875778456	-0.735518875778456	-0.735518875778456	-0.735518875778456	-0.735518875778456	-0.735518875778456	-0.735518875778456	-0.735518875778456	-0.735518875778456	-0.735518875778456	-0.735518875778456	-0.735518875778456	-0.735518875778456	-0.735518875778456	-0.735518875778456	-0.735518875778456	-0.735518875778456	1.29375157918449	-0.735518875778456	-0.735518875778456	-0.735518875778456	-0.735518875778456	-0.735518875778456	-0.735518875778456	-0.735518875778456	-0.735518875778456	-0.735518875778456	-0.735518875778456	-0.735518875778456	-0.735518875778456	-0.735518875778456	-0.735518875778456	-0.735518875778456	-0.735518875778456	-0.735518875778456	-0.735518875778456	-0.735518875778456	-0.735518875778456	-0.735518875778456	-0.735518875778456	-0.735518875778456	-0.735518875778456	-0.735518875778456	-0.735518875778456	-0.735518875778456	-0.735518875778456	-0.735518875778456	-0.735518875778456	-0.735518875778456	-0.735518875778456	-0.735518875778456	-0.735518875778456	-0.735518875778456	-0.735518875778456	-0.735518875778456	-0.735518875778456	-0.735518875778456	-0.735518875778456	-0.735518875778456	-0.735518875778456	-0.735518875778456	-0.735518875778456	-0.735518875778456	-0.735518875778456	-0.735518875778456	-0.735518875778456	-0.735518875778456	-0.735518875778456	-0.735518875778456	-0.735518875778456	-0.735518875778456	-0.735518875778456	-0.735518875778456	-0.735518875778456	-0.735518875778456	-0.735518875778456	-0.735518875778456	-0.735518875778456	-0.735518875778456	-0.735518875778456	-0.735518875778456	-0.735518875778456	-0.735518875778456	-0.735518875778456	-0.735518875778456	-0.735518875778456	-0.735518875778456	-0.735518875778456	-0.735518875778456	-0.735518875778456	-0.735518875778456	-0.735518875778456	-0.735518875778456	-0.735518875778456	-0.735518875778456	-0.735518875778456	-0.735518875778456	-0.735518875778456	-0.735518875778456	-0.735518875778456	-0.735518875778456	-0.735518875778456	-0.735518875778456	-0.735518875778456	-0.735518875778456	-0.735518875778456	-0.735518875778456	-0.735518875778456	-0.735518875778456	-0.735518875778456	-0.735518875778456	-0.735518875778456	-0.735518875778456	-0.735518875778456	-0.735518875778456	-0.735518875778456	-0.735518875778456	-0.735518875778456	-0.735518875778456	-0.735518875778456	-0.735518875778456	-0.735518875778456	-0.735518875778456	-0.735518875778456	-0.735518875778456	-0.735518875778456	-0.735518875778456	-0.735518875778456	-0.735518875778456	-0.735518875778456	-0.735518875778456	-0.735518875778456	-0.735518875778456	-0.735518875778456	-0.735518875778456	-0.735518875778456	-0.735518875778456	-0.735518875778456	-0.735518875778456	-0.735518875778456	-0.735518875778456	-0.735518875778456	-0.735518875778456	-0.735518875778456	-0.735518875778456	-0.735518875778456	-0.735518875778456	-0.735518875778456	-0.735518875778456	-0.735518875778456	-0.735518875778456	-0.735518875778456	-0.735518875778456	-0.735518875778456	-0.735518875778456	-0.735518875778456	-0.735518875778456	-0.735518875778456	-0.735518875778456	-0.735518875778456	-0.735518875778456	-0.735518875778456	-0.735518875778456	-0.735518875778456	-0.735518875778456	-0.735518875778456	-0.735518875778456	-0.735518875778456	-0.735518875778456	-0.735518875778456	-0.735518875778456	-0.735518875778456	-0.735518875778456	-0.735518875778456	-0.735518875778456	-0.735518875778456	-0.735518875778456	-0.735518875778456	-0.735518875778456	-0.735518875778456	-0.735518875778456	-0.735518875778456	-0.735518875778456	-0.735518875778456	-0.735518875778456	-0.735518875778456	-0.735518875778456	-0.735518875778456	-0.735518875778456	-0.735518875778456	-0.735518875778456	-0.735518875778456	-0.735518875778456	-0.735518875778456	-0.735518875778456	-0.735518875778456	-0.735518875778456	-0.735518875778456	-0.735518875778456	-0.735518875778456	-0.735518875778456	-0.735518875778456	-0.735518875778456	-0.735518875778456	1.18918477192024	-0.735518875778456	-0.735518875778456	-0.735518875778456	-0.735518875778456	-0.735518875778456	-0.735518875778456	-0.735518875778456	-0.735518875778456	-0.735518875778456	-0.735518875778456	-0.735518875778456	-0.735518875778456	-0.735518875778456	-0.735518875778456	-0.735518875778456	-0.735518875778456	-0.735518875778456	-0.735518875778456	-0.735518875778456	-0.735518875778456	-0.735518875778456	-0.735518875778456	-0.735518875778456	-0.735518875778456	-0.735518875778456	-0.735518875778456	-0.735518875778456	-0.735518875778456	-0.735518875778456	-0.735518875778456	-0.735518875778456	-0.735518875778456	-0.735518875778456	-0.735518875778456	-0.735518875778456	-0.735518875778456	-0.735518875778456	-0.735518875778456	-0.735518875778456	-0.735518875778456	-0.735518875778456	-0.735518875778456	-0.735518875778456	-0.735518875778456	-0.735518875778456	-0.735518875778456	-0.735518875778456	-0.735518875778456	-0.735518875778456	-0.735518875778456	-0.735518875778456	-0.735518875778456	-0.735518875778456	-0.735518875778456	-0.735518875778456	-0.735518875778456	-0.735518875778456	-0.735518875778456	-0.735518875778456	-0.735518875778456	-0.735518875778456	-0.735518875778456	-0.735518875778456	-0.735518875778456	-0.735518875778456	-0.735518875778456	-0.735518875778456	-0.735518875778456	-0.735518875778456	-0.735518875778456	-0.735518875778456	-0.735518875778456	-0.735518875778456	-0.735518875778456	-0.735518875778456	-0.735518875778456	-0.735518875778456	-0.735518875778456	-0.735518875778456	-0.735518875778456	-0.735518875778456	-0.735518875778456	-0.735518875778456	-0.735518875778456	-0.735518875778456	-0.735518875778456	-0.735518875778456	-0.735518875778456	-0.735518875778456	-0.735518875778456	-0.735518875778456	-0.735518875778456	-0.735518875778456	-0.735518875778456	-0.735518875778456	-0.735518875778456	-0.735518875778456	-0.735518875778456	-0.735518875778456	-0.735518875778456	-0.735518875778456	-0.735518875778456	-0.735518875778456	-0.735518875778456	-0.735518875778456	-0.735518875778456	-0.735518875778456	-0.735518875778456	-0.735518875778456	-0.735518875778456	-0.735518875778456	-0.735518875778456	-0.735518875778456	-0.735518875778456	-0.735518875778456	-0.735518875778456	-0.735518875778456	2.27795790534456	-0.735518875778456	-0.735518875778456	-0.735518875778456	-0.735518875778456	-0.735518875778456	-0.735518875778456	-0.735518875778456	-0.735518875778456	2.14582670418774	-0.735518875778456	-0.735518875778456	-0.735518875778456	-0.735518875778456	-0.735518875778456	-0.735518875778456	-0.735518875778456	0.643349093342743	-0.735518875778456	-0.735518875778456	-0.735518875778456	-0.735518875778456	-0.735518875778456	-0.735518875778456	-0.735518875778456	-0.735518875778456	-0.735518875778456	-0.735518875778456	-0.735518875778456	-0.735518875778456	-0.735518875778456	-0.735518875778456	-0.735518875778456	-0.735518875778456	-0.735518875778456	-0.735518875778456	-0.735518875778456	-0.735518875778456	-0.735518875778456	-0.735518875778456	-0.735518875778456	-0.735518875778456	-0.735518875778456	-0.735518875778456	-0.735518875778456	-0.735518875778456	-0.735518875778456	-0.735518875778456	-0.735518875778456	-0.735518875778456	-0.735518875778456	-0.735518875778456	-0.735518875778456	-0.735518875778456	-0.735518875778456	-0.735518875778456	-0.735518875778456	-0.735518875778456	-0.735518875778456	-0.735518875778456	-0.735518875778456	-0.735518875778456	-0.735518875778456	-0.735518875778456	-0.735518875778456	-0.735518875778456	-0.735518875778456	-0.735518875778456	-0.735518875778456	-0.735518875778456	-0.735518875778456	-0.735518875778456	-0.735518875778456	-0.735518875778456	-0.735518875778456	-0.735518875778456	-0.735518875778456	-0.735518875778456	-0.735518875778456	-0.735518875778456	-0.735518875778456	-0.735518875778456	-0.735518875778456	-0.735518875778456	-0.735518875778456	-0.735518875778456	-0.735518875778456	-0.735518875778456	-0.735518875778456	-0.735518875778456	-0.735518875778456	-0.735518875778456	-0.735518875778456	-0.735518875778456	-0.735518875778456	-0.735518875778456	-0.735518875778456	-0.735518875778456	-0.735518875778456	-0.735518875778456	-0.735518875778456	-0.735518875778456	-0.735518875778456	-0.735518875778456	-0.735518875778456	-0.735518875778456	-0.735518875778456	-0.735518875778456	-0.735518875778456	-0.735518875778456	-0.735518875778456	-0.735518875778456	-0.735518875778456	-0.735518875778456	-0.735518875778456	-0.735518875778456	-0.735518875778456	-0.735518875778456	-0.735518875778456	-0.735518875778456	-0.735518875778456	-0.735518875778456	-0.735518875778456	-0.735518875778456	-0.735518875778456	-0.735518875778456	-0.735518875778456	-0.735518875778456	-0.735518875778456	-0.735518875778456	-0.735518875778456	-0.735518875778456	-0.735518875778456	-0.735518875778456	-0.735518875778456	-0.735518875778456	-0.735518875778456	-0.735518875778456	-0.735518875778456	-0.735518875778456	-0.735518875778456	-0.735518875778456	-0.735518875778456	-0.735518875778456	-0.735518875778456	-0.735518875778456	-0.735518875778456	-0.735518875778456	-0.735518875778456	-0.735518875778456	-0.735518875778456	-0.735518875778456	-0.735518875778456	-0.735518875778456	-0.735518875778456	-0.735518875778456	-0.735518875778456	-0.735518875778456	-0.735518875778456	-0.735518875778456	1.63180010569373	-0.735518875778456	-0.735518875778456	-0.735518875778456	-0.735518875778456	-0.735518875778456	-0.735518875778456	-0.735518875778456	-0.735518875778456	-0.735518875778456	-0.735518875778456	-0.735518875778456	-0.735518875778456	-0.735518875778456	-0.735518875778456	-0.735518875778456	-0.735518875778456	-0.735518875778456	-0.735518875778456	-0.735518875778456	-0.735518875778456	-0.735518875778456	-0.735518875778456	-0.735518875778456	-0.735518875778456	-0.735518875778456	-0.735518875778456	-0.735518875778456	-0.735518875778456	-0.735518875778456	-0.735518875778456	-0.735518875778456	-0.735518875778456	-0.735518875778456	-0.735518875778456	-0.735518875778456	-0.735518875778456	-0.735518875778456	-0.735518875778456	-0.735518875778456	-0.735518875778456	-0.735518875778456	-0.735518875778456	-0.735518875778456	-0.735518875778456	-0.735518875778456	-0.735518875778456	-0.735518875778456	-0.735518875778456	-0.735518875778456	3.42242484807844	-0.735518875778456	-0.735518875778456	-0.735518875778456	-0.735518875778456	-0.735518875778456	-0.735518875778456	-0.735518875778456	-0.735518875778456	-0.735518875778456	-0.735518875778456	-0.735518875778456	-0.735518875778456	-0.735518875778456	-0.735518875778456	-0.735518875778456	-0.735518875778456	-0.735518875778456	-0.735518875778456	-0.735518875778456	-0.735518875778456	-0.735518875778456	-0.735518875778456	-0.735518875778456	-0.735518875778456	-0.735518875778456	-0.735518875778456	-0.735518875778456	-0.735518875778456	2.20757272984751	-0.735518875778456	-0.735518875778456	-0.735518875778456	-0.735518875778456	-0.735518875778456	-0.735518875778456	-0.735518875778456	-0.735518875778456	-0.735518875778456	-0.735518875778456	-0.735518875778456	-0.735518875778456	-0.735518875778456	-0.735518875778456	-0.735518875778456	-0.735518875778456	-0.735518875778456	-0.735518875778456	-0.735518875778456	-0.735518875778456	-0.735518875778456	-0.735518875778456	-0.735518875778456	-0.735518875778456	-0.735518875778456	-0.735518875778456	-0.735518875778456	-0.735518875778456	-0.735518875778456	-0.735518875778456	-0.735518875778456	-0.735518875778456	-0.735518875778456	-0.735518875778456	-0.735518875778456	-0.735518875778456	-0.735518875778456	-0.735518875778456	-0.735518875778456	-0.735518875778456	-0.735518875778456	-0.735518875778456	-0.735518875778456	-0.735518875778456	-0.735518875778456	-0.735518875778456	-0.735518875778456	-0.735518875778456	-0.735518875778456	-0.735518875778456	-0.735518875778456	-0.735518875778456	-0.735518875778456	-0.735518875778456	-0.735518875778456	-0.735518875778456	2.16867917999871	-0.735518875778456	1.08783013804592	-0.735518875778456	-0.735518875778456	-0.735518875778456	-0.735518875778456	-0.735518875778456	-0.735518875778456	-0.735518875778456	-0.735518875778456	-0.735518875778456	-0.735518875778456	-0.735518875778456	-0.735518875778456	-0.735518875778456	-0.735518875778456	-0.735518875778456	-0.735518875778456	-0.735518875778456	-0.735518875778456	-0.735518875778456	-0.735518875778456	-0.735518875778456	-0.735518875778456	-0.735518875778456	-0.735518875778456	-0.735518875778456	-0.735518875778456	-0.735518875778456	-0.735518875778456	-0.735518875778456	-0.735518875778456	-0.735518875778456	0.241390874512645	-0.735518875778456	0.18595554703591	-0.735518875778456	-0.735518875778456	-0.735518875778456	-0.735518875778456	-0.735518875778456	-0.0354655593490098	-0.735518875778456	0.545186543967664	-0.735518875778456	-0.735518875778456	-0.735518875778456	-0.735518875778456	-0.735518875778456	-0.735518875778456	-0.735518875778456	-0.735518875778456	-0.735518875778456	-0.735518875778456	-0.735518875778456	-0.735518875778456	-0.735518875778456	-0.735518875778456	-0.735518875778456	-0.735518875778456	-0.735518875778456	-0.735518875778456	-0.735518875778456	-0.735518875778456	-0.735518875778456	-0.735518875778456	-0.735518875778456	-0.735518875778456	0.535577280383445	-0.735518875778456	-0.735518875778456	-0.735518875778456	-0.735518875778456	-0.735518875778456	-0.735518875778456	-0.735518875778456	-0.735518875778456	-0.735518875778456	-0.735518875778456	-0.735518875778456	-0.735518875778456	-0.735518875778456	-0.735518875778456	-0.735518875778456	-0.735518875778456	-0.735518875778456	0.433426593181466	-0.735518875778456	-0.735518875778456	0.217516389131044	-0.735518875778456	-0.735518875778456	-0.735518875778456	-0.735518875778456	-0.735518875778456	-0.735518875778456	0.186213896381969	-0.735518875778456	-0.735518875778456	-0.735518875778456	-0.735518875778456	-0.735518875778456	-0.735518875778456	-0.735518875778456	1.36655973750874	-0.735518875778456	-0.735518875778456	-0.735518875778456	-0.735518875778456	-0.735518875778456	-0.735518875778456	-0.735518875778456	-0.735518875778456	-0.735518875778456	-0.735518875778456	-0.735518875778456	-0.735518875778456	-0.735518875778456	-0.735518875778456	-0.735518875778456	-0.735518875778456	-0.735518875778456	-0.735518875778456	-0.735518875778456	-0.152461553759494	-0.735518875778456	-0.735518875778456	-0.735518875778456	-0.735518875778456	-0.735518875778456	-0.735518875778456	-0.735518875778456	-0.735518875778456	-0.735518875778456	-0.735518875778456	-0.735518875778456	-0.735518875778456	-0.735518875778456	-0.735518875778456	-0.735518875778456	-0.735518875778456	1.02034686277577	-0.735518875778456	0.91812671523909	-0.735518875778456	-0.735518875778456	-0.735518875778456	-0.735518875778456	-0.735518875778456	-0.735518875778456	-0.735518875778456	-0.735518875778456	-0.735518875778456	-0.735518875778456	-0.735518875778456	-0.735518875778456	-0.735518875778456	-0.735518875778456	-0.735518875778456	-0.735518875778456	-0.735518875778456	-0.735518875778456	-0.735518875778456	-0.735518875778456	-0.735518875778456	-0.735518875778456	-0.735518875778456	-0.735518875778456	-0.735518875778456	-0.735518875778456	-0.735518875778456	-0.735518875778456	-0.735518875778456	-0.735518875778456	-0.735518875778456	-0.735518875778456	-0.735518875778456	-0.735518875778456	-0.735518875778456	-0.735518875778456	-0.735518875778456	-0.735518875778456	-0.735518875778456	-0.735518875778456	-0.735518875778456	-0.735518875778456	-0.735518875778456	-0.735518875778456	-0.735518875778456	0.570242837648752	-0.735518875778456	-0.735518875778456	-0.735518875778456	-0.735518875778456	-0.735518875778456	-0.735518875778456	-0.735518875778456	-0.735518875778456	-0.735518875778456	0.480082508164074	0.658986995121314	-0.735518875778456	-0.735518875778456	-0.735518875778456	-0.735518875778456	-0.735518875778456	-0.735518875778456	-0.735518875778456	-0.735518875778456	-0.735518875778456	-0.735518875778456	-0.735518875778456	0.73147176429105	-0.735518875778456	-0.735518875778456	-0.735518875778456	-0.735518875778456	-0.735518875778456	-0.735518875778456	-0.735518875778456	-0.735518875778456	-0.735518875778456	-0.735518875778456	-0.735518875778456	-0.735518875778456	-0.735518875778456	-0.735518875778456	-0.735518875778456	-0.735518875778456	-0.735518875778456	-0.735518875778456	-0.735518875778456	-0.735518875778456	-0.735518875778456	-0.735518875778456	-0.735518875778456	-0.735518875778456	-0.735518875778456	-0.735518875778456	-0.735518875778456	-0.735518875778456	-0.735518875778456	1.09291893952206	-0.735518875778456	-0.735518875778456	-0.735518875778456	-0.735518875778456	-0.735518875778456	-0.735518875778456	-0.735518875778456	-0.735518875778456	-0.735518875778456	-0.735518875778456	-0.735518875778456	0.655272957637209	-0.735518875778456	-0.735518875778456	-0.735518875778456	-0.735518875778456	-0.735518875778456	-0.735518875778456	-0.735518875778456	-0.735518875778456	-0.735518875778456	-0.735518875778456	-0.735518875778456	-0.735518875778456	-0.735518875778456	-0.735518875778456	-0.735518875778456	1.06013785233483	-0.735518875778456	-0.735518875778456	-0.735518875778456	-0.735518875778456	-0.735518875778456	1.1297714984358	-0.735518875778456	0.612174592627275	-0.735518875778456	-0.735518875778456	-0.735518875778456	-0.735518875778456	-0.735518875778456	1.26218812440481	-0.735518875778456	-0.735518875778456	-0.735518875778456	-0.735518875778456	-0.735518875778456	-0.735518875778456	-0.735518875778456	-0.735518875778456	-0.735518875778456	-0.735518875778456	-0.735518875778456	-0.735518875778456	-0.735518875778456	-0.735518875778456	-0.735518875778456	-0.735518875778456	-0.735518875778456	-0.735518875778456	-0.735518875778456	-0.735518875778456	-0.735518875778456	-0.735518875778456	-0.735518875778456	-0.735518875778456	-0.735518875778456	-0.735518875778456	-0.735518875778456	-0.735518875778456	-0.735518875778456	-0.735518875778456	-0.735518875778456	-0.735518875778456	-0.735518875778456	-0.735518875778456	-0.735518875778456	-0.735518875778456	-0.735518875778456	-0.735518875778456	-0.735518875778456	-0.735518875778456	-0.735518875778456	-0.735518875778456	-0.735518875778456	-0.735518875778456	-0.735518875778456	-0.735518875778456	-0.735518875778456	-0.735518875778456	-0.735518875778456	-0.735518875778456	-0.735518875778456	-0.735518875778456	-0.735518875778456	-0.735518875778456	-0.735518875778456	-0.735518875778456	-0.735518875778456	-0.735518875778456	-0.735518875778456	-0.735518875778456	-0.735518875778456	-0.735518875778456	-0.735518875778456	-0.735518875778456	-0.735518875778456	-0.735518875778456	-0.735518875778456	-0.735518875778456	-0.735518875778456	-0.735518875778456	-0.735518875778456	0.930887526303654	-0.735518875778456	-0.735518875778456	-0.735518875778456	-0.735518875778456	-0.735518875778456	-0.735518875778456	-0.735518875778456	-0.735518875778456	-0.735518875778456	-0.735518875778456	1.1121503018605	-0.735518875778456	-0.735518875778456	-0.735518875778456	-0.735518875778456	-0.735518875778456	-0.735518875778456	-0.735518875778456	-0.735518875778456	-0.735518875778456	-0.735518875778456	-0.735518875778456	-0.735518875778456	-0.735518875778456	-0.735518875778456	-0.735518875778456	-0.735518875778456	-0.735518875778456	-0.735518875778456	-0.735518875778456	-0.735518875778456	-0.735518875778456	-0.735518875778456	-0.735518875778456	-0.735518875778456	-0.735518875778456	-0.735518875778456	-0.735518875778456	-0.735518875778456	-0.735518875778456	-0.735518875778456	-0.735518875778456	-0.735518875778456	-0.735518875778456	-0.735518875778456	-0.735518875778456	-0.735518875778456	-0.735518875778456	-0.735518875778456	1.03734114611998	-0.735518875778456	-0.735518875778456	-0.735518875778456	-0.735518875778456	-0.735518875778456	-0.735518875778456	-0.735518875778456	-0.735518875778456	-0.735518875778456	-0.735518875778456	-0.735518875778456	-0.735518875778456	-0.735518875778456	-0.735518875778456	-0.735518875778456	-0.735518875778456	-0.735518875778456	-0.735518875778456	-0.735518875778456	-0.735518875778456	-0.735518875778456	-0.735518875778456	-0.735518875778456	-0.735518875778456	-0.735518875778456	-0.735518875778456	-0.735518875778456	-0.735518875778456	-0.735518875778456	-0.735518875778456	-0.735518875778456	-0.735518875778456	-0.735518875778456	-0.735518875778456	-0.735518875778456	-0.735518875778456	-0.735518875778456	-0.735518875778456	-0.735518875778456	-0.735518875778456	-0.735518875778456	-0.735518875778456	-0.735518875778456	-0.735518875778456	-0.735518875778456	-0.735518875778456	-0.735518875778456	-0.735518875778456	-0.735518875778456	-0.735518875778456	-0.735518875778456	-0.735518875778456	-0.735518875778456	-0.735518875778456	-0.735518875778456	-0.735518875778456	-0.735518875778456	-0.735518875778456	-0.735518875778456	-0.735518875778456	-0.735518875778456	-0.735518875778456	-0.735518875778456	-0.735518875778456	-0.735518875778456	-0.735518875778456	-0.735518875778456	-0.735518875778456	-0.735518875778456	-0.735518875778456	-0.735518875778456	-0.735518875778456	-0.735518875778456	-0.735518875778456	-0.735518875778456	-0.735518875778456	-0.735518875778456	-0.735518875778456	-0.735518875778456	-0.735518875778456	-0.735518875778456	1.72238243845423	1.29664640260876	0.747077354388036	-0.735518875778456	-0.735518875778456	-0.735518875778456	-0.735518875778456	-0.735518875778456	-0.735518875778456	-0.735518875778456	-0.735518875778456	-0.735518875778456	-0.735518875778456	-0.735518875778456	-0.735518875778456	-0.735518875778456	-0.735518875778456	-0.735518875778456	-0.735518875778456	-0.735518875778456	-0.735518875778456	-0.735518875778456	-0.735518875778456	-0.735518875778456	-0.735518875778456	-0.735518875778456	-0.735518875778456	-0.735518875778456	-0.735518875778456	-0.735518875778456	-0.735518875778456	-0.735518875778456	-0.735518875778456	-0.735518875778456	-0.735518875778456	-0.735518875778456	-0.735518875778456	-0.735518875778456	-0.735518875778456	-0.735518875778456	-0.735518875778456	-0.735518875778456	-0.735518875778456	-0.735518875778456	-0.735518875778456	-0.735518875778456	-0.735518875778456	-0.735518875778456	-0.735518875778456	-0.735518875778456	-0.735518875778456	-0.735518875778456	-0.735518875778456	-0.735518875778456	-0.735518875778456	-0.735518875778456	-0.735518875778456	-0.735518875778456	-0.735518875778456	-0.735518875778456	-0.735518875778456	-0.735518875778456	-0.735518875778456	-0.735518875778456	-0.735518875778456	-0.735518875778456	-0.735518875778456	-0.735518875778456	-0.735518875778456	-0.735518875778456	-0.735518875778456	-0.735518875778456	-0.735518875778456	-0.735518875778456	-0.735518875778456	-0.735518875778456	-0.735518875778456	-0.735518875778456	-0.735518875778456	1.13872806367054	-0.735518875778456	-0.735518875778456	-0.735518875778456	-0.735518875778456	-0.735518875778456	-0.735518875778456	-0.735518875778456	-0.735518875778456	-0.735518875778456	-0.735518875778456	-0.735518875778456	-0.735518875778456	-0.735518875778456	-0.735518875778456	-0.735518875778456	-0.735518875778456	-0.735518875778456	-0.735518875778456	-0.735518875778456	-0.735518875778456	-0.735518875778456	-0.735518875778456	-0.735518875778456	-0.735518875778456	-0.735518875778456	-0.735518875778456	-0.735518875778456	-0.735518875778456	-0.735518875778456	-0.735518875778456	-0.735518875778456	-0.735518875778456	1.79893714860397	-0.735518875778456	-0.735518875778456	-0.735518875778456	-0.735518875778456	-0.735518875778456	-0.735518875778456	-0.735518875778456	-0.735518875778456	-0.735518875778456	-0.735518875778456	-0.735518875778456	-0.735518875778456	-0.735518875778456	-0.735518875778456	-0.735518875778456	-0.735518875778456	-0.735518875778456	-0.735518875778456	-0.735518875778456	-0.735518875778456	-0.735518875778456	-0.735518875778456	-0.735518875778456	-0.735518875778456	-0.735518875778456	-0.735518875778456	-0.735518875778456	-0.735518875778456	-0.735518875778456	-0.735518875778456	-0.735518875778456	-0.735518875778456	-0.735518875778456	-0.735518875778456	-0.735518875778456	-0.735518875778456	-0.735518875778456	-0.735518875778456	-0.735518875778456	-0.735518875778456	-0.735518875778456	-0.735518875778456	-0.735518875778456	-0.735518875778456	-0.735518875778456	-0.735518875778456	-0.735518875778456	-0.735518875778456	-0.735518875778456	-0.735518875778456	-0.735518875778456	-0.735518875778456	-0.735518875778456	-0.735518875778456	-0.735518875778456	-0.735518875778456	-0.735518875778456	-0.735518875778456	-0.735518875778456	-0.735518875778456	-0.735518875778456	-0.735518875778456	-0.735518875778456	-0.735518875778456	-0.735518875778456	-0.735518875778456	-0.735518875778456	-0.735518875778456	-0.735518875778456	-0.735518875778456	-0.735518875778456	-0.735518875778456	-0.735518875778456	-0.735518875778456	-0.735518875778456	-0.735518875778456	-0.735518875778456	-0.735518875778456	-0.735518875778456	-0.735518875778456	-0.735518875778456	-0.735518875778456	-0.735518875778456	-0.735518875778456	-0.735518875778456	-0.735518875778456	-0.735518875778456	-0.735518875778456	-0.735518875778456	-0.735518875778456	-0.735518875778456	-0.735518875778456	-0.735518875778456	-0.735518875778456	-0.735518875778456	-0.735518875778456	-0.735518875778456	-0.735518875778456	-0.735518875778456	-0.735518875778456	-0.735518875778456	-0.735518875778456	-0.735518875778456	-0.735518875778456	-0.735518875778456	-0.735518875778456	-0.735518875778456	-0.735518875778456	-0.735518875778456	-0.735518875778456	-0.735518875778456	-0.735518875778456	-0.735518875778456	-0.735518875778456	-0.735518875778456	-0.735518875778456	-0.735518875778456	-0.735518875778456	-0.735518875778456	-0.735518875778456	-0.735518875778456	-0.735518875778456	-0.735518875778456	-0.735518875778456	-0.735518875778456	-0.735518875778456	-0.735518875778456	-0.735518875778456	-0.735518875778456	-0.735518875778456	-0.735518875778456	-0.735518875778456	-0.735518875778456	-0.735518875778456	-0.735518875778456	-0.735518875778456	-0.735518875778456	-0.735518875778456	-0.735518875778456	-0.735518875778456	-0.735518875778456	-0.735518875778456	-0.735518875778456	-0.735518875778456	-0.735518875778456	-0.735518875778456	-0.735518875778456	-0.735518875778456	-0.735518875778456	-0.735518875778456	-0.735518875778456	-0.735518875778456	-0.735518875778456	-0.735518875778456	-0.735518875778456	-0.735518875778456	-0.735518875778456	-0.735518875778456	-0.735518875778456	-0.735518875778456	-0.735518875778456	-0.735518875778456	-0.735518875778456	-0.735518875778456	-0.735518875778456	-0.735518875778456	-0.735518875778456	-0.735518875778456	-0.735518875778456	-0.735518875778456	-0.735518875778456	-0.735518875778456	-0.735518875778456	-0.735518875778456	-0.735518875778456	-0.735518875778456	-0.735518875778456	-0.735518875778456	-0.735518875778456	-0.735518875778456	-0.735518875778456	-0.735518875778456	-0.735518875778456	-0.735518875778456	-0.735518875778456	-0.735518875778456	-0.735518875778456	-0.735518875778456	-0.735518875778456	-0.735518875778456	-0.735518875778456	-0.735518875778456	-0.735518875778456	-0.735518875778456	-0.735518875778456	-0.735518875778456	-0.735518875778456	-0.735518875778456	-0.735518875778456	-0.735518875778456	-0.735518875778456	-0.735518875778456	-0.735518875778456	-0.735518875778456	-0.735518875778456	-0.735518875778456	-0.735518875778456	-0.735518875778456	-0.735518875778456	-0.735518875778456	-0.735518875778456	-0.735518875778456	-0.735518875778456	-0.735518875778456	-0.735518875778456	-0.735518875778456	-0.735518875778456	-0.735518875778456	-0.735518875778456	-0.735518875778456	-0.735518875778456	-0.735518875778456	-0.735518875778456	-0.735518875778456	-0.735518875778456	-0.735518875778456	-0.735518875778456	-0.735518875778456	-0.735518875778456	-0.735518875778456	-0.735518875778456	-0.735518875778456	-0.735518875778456	-0.735518875778456	-0.735518875778456	-0.735518875778456	-0.735518875778456	-0.735518875778456	-0.735518875778456	-0.735518875778456	-0.735518875778456	-0.735518875778456	-0.735518875778456	-0.735518875778456	-0.735518875778456	-0.735518875778456	-0.735518875778456	-0.735518875778456	-0.735518875778456	-0.735518875778456	-0.735518875778456	-0.735518875778456	-0.735518875778456	-0.735518875778456	-0.735518875778456	-0.735518875778456	-0.735518875778456	-0.735518875778456	-0.735518875778456	-0.735518875778456	-0.735518875778456	-0.735518875778456	-0.735518875778456	-0.735518875778456	-0.735518875778456	-0.735518875778456	-0.735518875778456	-0.735518875778456	-0.735518875778456	-0.735518875778456	-0.735518875778456	-0.735518875778456	-0.735518875778456	-0.735518875778456	-0.735518875778456	-0.735518875778456	-0.735518875778456	-0.735518875778456	-0.735518875778456	-0.735518875778456	-0.735518875778456	-0.735518875778456	-0.735518875778456	-0.735518875778456	-0.735518875778456	-0.735518875778456	-0.735518875778456	-0.735518875778456	-0.735518875778456	-0.735518875778456	-0.735518875778456	-0.735518875778456	-0.735518875778456	-0.735518875778456	-0.735518875778456	-0.735518875778456	-0.735518875778456	-0.735518875778456	-0.735518875778456	-0.735518875778456	-0.735518875778456	-0.735518875778456	-0.735518875778456	-0.735518875778456	-0.735518875778456	-0.735518875778456	-0.735518875778456	-0.735518875778456	-0.735518875778456	-0.735518875778456	-0.735518875778456	-0.735518875778456	-0.735518875778456	-0.735518875778456	-0.735518875778456	-0.735518875778456	-0.735518875778456	-0.735518875778456	-0.735518875778456	-0.735518875778456	-0.735518875778456	-0.735518875778456	-0.735518875778456	-0.735518875778456	-0.735518875778456	-0.735518875778456	-0.735518875778456	-0.735518875778456	-0.735518875778456	-0.735518875778456	-0.735518875778456	-0.735518875778456	-0.735518875778456	-0.735518875778456	-0.735518875778456	-0.735518875778456	-0.735518875778456	-0.735518875778456	-0.735518875778456	-0.735518875778456	-0.735518875778456	-0.735518875778456	-0.735518875778456	-0.735518875778456	-0.735518875778456	-0.735518875778456	-0.735518875778456	-0.735518875778456	-0.735518875778456	-0.735518875778456	-0.735518875778456	-0.735518875778456	-0.735518875778456	-0.735518875778456	-0.735518875778456	-0.735518875778456	-0.735518875778456	-0.735518875778456	-0.735518875778456	-0.735518875778456	-0.735518875778456	-0.735518875778456	-0.735518875778456	-0.735518875778456	-0.735518875778456	-0.735518875778456	-0.735518875778456	-0.735518875778456	-0.735518875778456	-0.735518875778456	-0.735518875778456	-0.735518875778456	-0.735518875778456	-0.735518875778456	-0.735518875778456	-0.735518875778456	-0.735518875778456	-0.735518875778456	-0.735518875778456	-0.735518875778456	-0.735518875778456	-0.735518875778456	-0.735518875778456	-0.735518875778456	-0.735518875778456	-0.735518875778456	-0.735518875778456	-0.735518875778456	-0.735518875778456	-0.735518875778456	-0.735518875778456	-0.735518875778456	-0.735518875778456	-0.735518875778456	-0.735518875778456	-0.735518875778456	-0.735518875778456	-0.735518875778456	-0.735518875778456	-0.735518875778456	-0.735518875778456	-0.735518875778456	-0.735518875778456	-0.735518875778456	-0.735518875778456	-0.735518875778456	-0.735518875778456	-0.735518875778456	-0.735518875778456	-0.735518875778456	-0.735518875778456	-0.735518875778456	-0.735518875778456	-0.735518875778456	-0.735518875778456	-0.735518875778456	-0.735518875778456	-0.735518875778456	-0.735518875778456	-0.735518875778456	-0.735518875778456	-0.735518875778456	-0.735518875778456	-0.735518875778456	-0.735518875778456	-0.735518875778456	-0.735518875778456	-0.735518875778456	-0.735518875778456	-0.735518875778456	-0.735518875778456	-0.735518875778456	-0.735518875778456	1.33480822210172	-0.735518875778456	-0.735518875778456	-0.735518875778456	-0.735518875778456	-0.735518875778456	-0.735518875778456	1.12710370216274	-0.735518875778456	-0.735518875778456	-0.735518875778456	-0.735518875778456	-0.735518875778456	-0.735518875778456	-0.735518875778456	-0.735518875778456	-0.735518875778456	-0.735518875778456	-0.735518875778456	-0.735518875778456	-0.735518875778456	-0.735518875778456	-0.735518875778456	-0.735518875778456	-0.735518875778456	-0.735518875778456	-0.735518875778456	-0.735518875778456	-0.735518875778456	-0.735518875778456	-0.735518875778456	-0.735518875778456	-0.735518875778456	-0.735518875778456	-0.735518875778456	-0.735518875778456	-0.735518875778456	-0.735518875778456	-0.735518875778456	-0.735518875778456	-0.735518875778456	-0.735518875778456	-0.735518875778456	-0.735518875778456	-0.735518875778456	-0.735518875778456	-0.735518875778456	-0.735518875778456	-0.735518875778456	-0.735518875778456	-0.735518875778456	-0.735518875778456	-0.735518875778456	-0.735518875778456	-0.735518875778456	-0.735518875778456	-0.735518875778456	-0.735518875778456	-0.735518875778456	-0.735518875778456	-0.735518875778456	-0.735518875778456	-0.735518875778456	-0.735518875778456	-0.735518875778456	-0.735518875778456	-0.735518875778456	-0.735518875778456	-0.735518875778456	-0.735518875778456	-0.735518875778456	1.5390367688781	-0.735518875778456	-0.735518875778456	-0.735518875778456	-0.735518875778456	-0.735518875778456	-0.735518875778456	-0.735518875778456	-0.735518875778456	-0.735518875778456	-0.735518875778456	-0.735518875778456	-0.735518875778456	-0.735518875778456	-0.735518875778456	-0.735518875778456	-0.735518875778456	-0.735518875778456	-0.735518875778456	-0.735518875778456	-0.735518875778456	-0.735518875778456	-0.735518875778456	-0.735518875778456	-0.735518875778456	-0.735518875778456	-0.735518875778456	-0.735518875778456	-0.735518875778456	-0.735518875778456	-0.735518875778456	-0.735518875778456	-0.735518875778456	-0.735518875778456	-0.735518875778456	-0.735518875778456	-0.735518875778456	-0.735518875778456	-0.735518875778456	-0.735518875778456	-0.735518875778456	-0.735518875778456	-0.735518875778456	-0.735518875778456	-0.735518875778456	-0.735518875778456	-0.735518875778456	-0.735518875778456	-0.735518875778456	-0.735518875778456	-0.735518875778456	-0.735518875778456	-0.735518875778456	-0.735518875778456	-0.735518875778456	-0.735518875778456	-0.735518875778456	-0.735518875778456	-0.735518875778456	-0.735518875778456	-0.735518875778456	-0.735518875778456	-0.735518875778456	-0.735518875778456	-0.735518875778456	0.853311769499357	-0.735518875778456	-0.735518875778456	-0.735518875778456	-0.735518875778456	-0.735518875778456	-0.735518875778456	-0.735518875778456	-0.735518875778456	-0.735518875778456	-0.735518875778456	-0.735518875778456	-0.735518875778456	-0.735518875778456	-0.735518875778456	-0.735518875778456	-0.735518875778456	-0.735518875778456	-0.735518875778456	-0.735518875778456	-0.735518875778456	-0.735518875778456	-0.735518875778456	-0.735518875778456	-0.735518875778456	-0.735518875778456	-0.735518875778456	-0.735518875778456	-0.735518875778456	-0.735518875778456	-0.735518875778456	-0.735518875778456	-0.735518875778456	-0.735518875778456	-0.735518875778456	-0.735518875778456	-0.735518875778456	-0.735518875778456	-0.735518875778456	-0.735518875778456	-0.735518875778456	-0.735518875778456	-0.735518875778456	-0.735518875778456	-0.735518875778456	-0.735518875778456	-0.735518875778456	-0.735518875778456	-0.735518875778456	-0.735518875778456	-0.735518875778456	-0.735518875778456	-0.735518875778456	-0.735518875778456	-0.735518875778456	0.635671721102536	-0.735518875778456	1.64339719727255	1.18029437508043	1.72931190248381	-0.735518875778456	-0.735518875778456	-0.735518875778456	-0.735518875778456	-0.735518875778456	-0.735518875778456	-0.735518875778456	-0.735518875778456	-0.735518875778456	-0.735518875778456	-0.735518875778456	-0.735518875778456	-0.735518875778456	-0.735518875778456	-0.735518875778456	-0.735518875778456	-0.735518875778456	-0.735518875778456	-0.735518875778456	-0.735518875778456	-0.735518875778456	-0.735518875778456	-0.735518875778456	-0.735518875778456	-0.735518875778456	-0.735518875778456	-0.735518875778456	-0.735518875778456	2.47535237350377	-0.735518875778456	-0.735518875778456	-0.735518875778456	-0.735518875778456	-0.735518875778456	-0.735518875778456	-0.735518875778456	-0.735518875778456	-0.735518875778456	0.751526669442632	-0.735518875778456	1.00093865728592	1.6037485753593	-0.735518875778456	-0.735518875778456	-0.735518875778456	1.05040172655764	-0.735518875778456	-0.735518875778456	-0.735518875778456	-0.735518875778456	-0.735518875778456	-0.735518875778456	-0.735518875778456	-0.735518875778456	-0.735518875778456	-0.735518875778456	-0.735518875778456	-0.735518875778456	-0.735518875778456	-0.735518875778456	-0.735518875778456	-0.735518875778456	-0.735518875778456	-0.735518875778456	-0.735518875778456	-0.735518875778456	2.48596280696476	-0.735518875778456	-0.735518875778456	-0.735518875778456	-0.735518875778456	-0.735518875778456	-0.735518875778456	-0.735518875778456	-0.735518875778456	-0.735518875778456	-0.735518875778456	-0.735518875778456	-0.735518875778456	-0.735518875778456	-0.735518875778456	-0.735518875778456	-0.735518875778456	-0.735518875778456	-0.735518875778456	-0.735518875778456	-0.735518875778456	-0.735518875778456	-0.735518875778456	-0.735518875778456	-0.735518875778456	-0.735518875778456	-0.735518875778456	-0.735518875778456	-0.735518875778456	-0.735518875778456	-0.735518875778456	-0.735518875778456	-0.735518875778456	-0.735518875778456	-0.735518875778456	-0.735518875778456	-0.735518875778456	-0.735518875778456	-0.735518875778456	-0.735518875778456	-0.735518875778456	-0.735518875778456	-0.735518875778456	1.9640904832146	-0.735518875778456	-0.735518875778456	-0.735518875778456	-0.735518875778456	-0.735518875778456	-0.735518875778456	-0.735518875778456	-0.735518875778456	-0.735518875778456	-0.735518875778456	2.21496585343132	-0.735518875778456	-0.735518875778456	-0.735518875778456	-0.735518875778456	-0.735518875778456	-0.735518875778456	-0.735518875778456	-0.735518875778456	-0.735518875778456	-0.735518875778456	-0.735518875778456	-0.735518875778456	-0.735518875778456	-0.735518875778456	-0.735518875778456	-0.735518875778456	-0.735518875778456	-0.735518875778456	-0.735518875778456	-0.735518875778456	-0.735518875778456	-0.735518875778456	-0.735518875778456	-0.735518875778456	-0.735518875778456	-0.735518875778456	-0.735518875778456	-0.735518875778456	-0.735518875778456	-0.735518875778456	-0.735518875778456	-0.735518875778456	-0.735518875778456	-0.735518875778456	-0.735518875778456	-0.735518875778456	-0.735518875778456	-0.735518875778456	-0.735518875778456	-0.735518875778456	-0.735518875778456	-0.735518875778456	-0.735518875778456	-0.735518875778456	-0.735518875778456	-0.735518875778456	-0.735518875778456	-0.735518875778456	-0.735518875778456	-0.735518875778456	-0.735518875778456	-0.735518875778456	-0.735518875778456	-0.735518875778456	-0.735518875778456	-0.735518875778456	-0.735518875778456	-0.735518875778456	-0.735518875778456	-0.735518875778456	-0.735518875778456	-0.735518875778456	-0.735518875778456	-0.735518875778456	1.04986435383636	-0.735518875778456	-0.735518875778456	-0.735518875778456	-0.735518875778456	-0.735518875778456	-0.735518875778456	-0.735518875778456	-0.735518875778456	-0.735518875778456	-0.735518875778456	-0.735518875778456	-0.735518875778456	-0.735518875778456	-0.735518875778456	-0.735518875778456	-0.735518875778456	-0.735518875778456	-0.735518875778456	-0.735518875778456	-0.735518875778456	-0.735518875778456	-0.735518875778456	-0.735518875778456	-0.735518875778456	-0.735518875778456	-0.735518875778456	-0.735518875778456	-0.735518875778456	-0.735518875778456	-0.735518875778456	-0.735518875778456	-0.735518875778456	-0.735518875778456	-0.735518875778456	-0.735518875778456	-0.735518875778456	-0.735518875778456	-0.735518875778456	-0.735518875778456	-0.735518875778456	-0.735518875778456	1.43496370746941	-0.735518875778456	-0.735518875778456	-0.735518875778456	-0.735518875778456	-0.735518875778456	-0.735518875778456	-0.735518875778456	-0.735518875778456	-0.735518875778456	-0.735518875778456	-0.735518875778456	-0.735518875778456	-0.735518875778456	-0.735518875778456	-0.735518875778456	-0.735518875778456	-0.735518875778456	-0.735518875778456	-0.735518875778456	-0.735518875778456	-0.735518875778456	1.44992502041071	-0.735518875778456	-0.735518875778456	-0.735518875778456	-0.735518875778456	-0.735518875778456	-0.735518875778456	-0.735518875778456	-0.735518875778456	-0.735518875778456	-0.735518875778456	-0.735518875778456	-0.735518875778456	-0.735518875778456	-0.735518875778456	-0.735518875778456	0.935961341922888	-0.735518875778456	-0.735518875778456	-0.735518875778456	1.4783816353368	-0.735518875778456	-0.735518875778456	-0.735518875778456	-0.735518875778456	-0.735518875778456	-0.735518875778456	-0.735518875778456	-0.735518875778456	1.30538958776238	-0.735518875778456	-0.735518875778456	-0.735518875778456	-0.735518875778456	-0.735518875778456	-0.735518875778456	-0.735518875778456	-0.735518875778456	-0.735518875778456	-0.735518875778456	-0.735518875778456	-0.735518875778456	-0.735518875778456	-0.735518875778456	-0.735518875778456	-0.735518875778456	1.20562675630411	-0.735518875778456	-0.735518875778456	-0.735518875778456	-0.735518875778456	-0.735518875778456	-0.735518875778456	-0.735518875778456	-0.735518875778456	-0.735518875778456	1.21875308225976	-0.735518875778456	-0.735518875778456	-0.735518875778456	1.35589106777688	1.78535054137192	-0.735518875778456	-0.735518875778456	0.988680506828893	-0.735518875778456	-0.735518875778456	-0.735518875778456	-0.735518875778456	-0.735518875778456	-0.735518875778456	-0.735518875778456	-0.735518875778456	-0.735518875778456	-0.735518875778456	-0.735518875778456	-0.735518875778456	-0.735518875778456	-0.735518875778456	-0.735518875778456	-0.735518875778456	-0.735518875778456	-0.735518875778456	-0.735518875778456	-0.735518875778456	-0.735518875778456	-0.735518875778456	-0.735518875778456	-0.735518875778456	-0.735518875778456	-0.735518875778456	-0.735518875778456	-0.735518875778456	-0.735518875778456	-0.735518875778456	-0.735518875778456	-0.735518875778456	-0.735518875778456	-0.735518875778456	-0.735518875778456	-0.735518875778456	-0.735518875778456	-0.735518875778456	-0.735518875778456	-0.735518875778456	-0.735518875778456	-0.735518875778456	-0.735518875778456	-0.735518875778456	-0.735518875778456	-0.735518875778456	-0.735518875778456	-0.735518875778456	-0.735518875778456	-0.735518875778456	-0.735518875778456	-0.735518875778456	-0.735518875778456	-0.735518875778456	-0.735518875778456	-0.735518875778456	-0.735518875778456	-0.735518875778456	-0.735518875778456	-0.735518875778456	-0.735518875778456	-0.735518875778456	-0.735518875778456	-0.735518875778456	-0.735518875778456	-0.735518875778456	-0.735518875778456	-0.735518875778456	-0.735518875778456	-0.735518875778456	0.830534738697895	-0.735518875778456	-0.735518875778456	-0.735518875778456	-0.735518875778456	-0.735518875778456	-0.735518875778456	-0.735518875778456	-0.735518875778456	-0.735518875778456	-0.735518875778456	-0.735518875778456	-0.735518875778456	-0.735518875778456	-0.735518875778456	-0.735518875778456	-0.735518875778456	-0.735518875778456	-0.735518875778456	2.74845893164585	-0.735518875778456	-0.735518875778456	-0.735518875778456	-0.735518875778456	-0.735518875778456	-0.735518875778456	-0.735518875778456	-0.735518875778456	-0.735518875778456	-0.735518875778456	-0.735518875778456	-0.735518875778456	-0.735518875778456	-0.735518875778456	-0.735518875778456	-0.735518875778456	-0.735518875778456	-0.735518875778456	-0.735518875778456	-0.735518875778456	-0.735518875778456	-0.735518875778456	-0.735518875778456	-0.735518875778456	-0.735518875778456	-0.735518875778456	-0.735518875778456	-0.735518875778456	-0.735518875778456	-0.735518875778456	-0.735518875778456	-0.735518875778456	-0.735518875778456	-0.735518875778456	-0.735518875778456	-0.735518875778456	-0.735518875778456	-0.735518875778456	-0.735518875778456	-0.735518875778456	-0.735518875778456	-0.735518875778456	-0.735518875778456	-0.735518875778456	-0.735518875778456	-0.735518875778456	-0.735518875778456	-0.735518875778456	-0.735518875778456	-0.735518875778456	-0.735518875778456	-0.735518875778456	-0.735518875778456	-0.735518875778456	-0.735518875778456	-0.735518875778456	-0.735518875778456	-0.735518875778456	-0.735518875778456	-0.735518875778456	-0.735518875778456	-0.735518875778456	-0.735518875778456	-0.735518875778456	-0.735518875778456	-0.735518875778456	-0.735518875778456	-0.735518875778456	-0.735518875778456	-0.735518875778456	-0.735518875778456	-0.735518875778456	-0.735518875778456	-0.735518875778456	-0.735518875778456	-0.735518875778456	-0.735518875778456	-0.735518875778456	-0.735518875778456	-0.735518875778456	1.12444466847567	-0.735518875778456	-0.735518875778456	-0.735518875778456	-0.735518875778456	-0.735518875778456	-0.735518875778456	-0.735518875778456	-0.735518875778456	-0.735518875778456	-0.735518875778456	-0.735518875778456	-0.735518875778456	-0.735518875778456	-0.735518875778456	-0.735518875778456	0.787265462332459	-0.735518875778456	-0.735518875778456	-0.735518875778456	-0.735518875778456	-0.735518875778456	1.60239289438585	-0.735518875778456	-0.735518875778456	-0.735518875778456	-0.735518875778456	-0.735518875778456	-0.735518875778456	-0.735518875778456	-0.735518875778456	-0.735518875778456	-0.735518875778456	-0.735518875778456	-0.735518875778456	-0.735518875778456	-0.735518875778456	-0.735518875778456	-0.735518875778456	-0.735518875778456	-0.735518875778456	-0.735518875778456	-0.735518875778456	-0.735518875778456	-0.735518875778456	-0.735518875778456	-0.735518875778456	-0.735518875778456	-0.735518875778456	-0.735518875778456	-0.735518875778456	-0.735518875778456	-0.735518875778456	-0.735518875778456	-0.735518875778456	-0.735518875778456	-0.735518875778456	-0.735518875778456	-0.735518875778456	-0.735518875778456	-0.735518875778456	-0.735518875778456	-0.735518875778456	-0.735518875778456	-0.735518875778456	-0.735518875778456	-0.735518875778456	-0.735518875778456	-0.735518875778456	-0.735518875778456	-0.735518875778456	-0.735518875778456	-0.735518875778456	-0.735518875778456	-0.735518875778456	-0.735518875778456	-0.735518875778456	-0.735518875778456	-0.735518875778456	-0.735518875778456	-0.735518875778456	-0.735518875778456	-0.735518875778456	-0.735518875778456	-0.735518875778456	-0.735518875778456	-0.735518875778456	3.23009171732024	-0.735518875778456	-0.735518875778456	-0.735518875778456	-0.735518875778456	-0.735518875778456	-0.735518875778456	-0.735518875778456	-0.735518875778456	-0.735518875778456	-0.735518875778456	-0.735518875778456	-0.735518875778456	-0.735518875778456	-0.735518875778456	-0.735518875778456	-0.735518875778456	-0.735518875778456	-0.735518875778456	-0.735518875778456	-0.735518875778456	-0.735518875778456	-0.735518875778456	-0.735518875778456	-0.735518875778456	-0.735518875778456	-0.735518875778456	-0.735518875778456	-0.735518875778456	-0.735518875778456	-0.735518875778456	-0.735518875778456	-0.735518875778456	-0.735518875778456	-0.735518875778456	-0.735518875778456	-0.735518875778456	-0.735518875778456	-0.735518875778456	-0.735518875778456	-0.735518875778456	-0.735518875778456	-0.735518875778456	-0.735518875778456	-0.735518875778456	-0.735518875778456	-0.735518875778456	-0.735518875778456	-0.735518875778456	-0.735518875778456	-0.735518875778456	-0.735518875778456	-0.735518875778456	-0.735518875778456	-0.735518875778456	-0.735518875778456	-0.735518875778456	-0.735518875778456	-0.735518875778456	-0.735518875778456	-0.735518875778456	-0.735518875778456	-0.735518875778456	-0.735518875778456	-0.735518875778456	-0.735518875778456	-0.735518875778456	-0.735518875778456	-0.735518875778456	-0.735518875778456	-0.735518875778456	-0.735518875778456	-0.735518875778456	-0.735518875778456	-0.735518875778456	-0.735518875778456	-0.735518875778456	-0.735518875778456	-0.735518875778456	-0.735518875778456	-0.735518875778456	-0.735518875778456	-0.735518875778456	-0.735518875778456	-0.735518875778456	-0.735518875778456	-0.735518875778456	-0.735518875778456	-0.735518875778456	-0.735518875778456	-0.735518875778456	-0.735518875778456	-0.735518875778456	-0.735518875778456	-0.735518875778456	-0.735518875778456	1.62709608626679	1.40617654712199	-0.735518875778456	-0.735518875778456	-0.735518875778456	-0.735518875778456	-0.735518875778456	-0.735518875778456	-0.735518875778456	-0.735518875778456	-0.735518875778456	-0.735518875778456	-0.735518875778456	-0.735518875778456	-0.735518875778456	1.28191228739668	-0.735518875778456	-0.735518875778456	-0.735518875778456	-0.735518875778456	-0.735518875778456	-0.735518875778456	-0.735518875778456	-0.735518875778456	1.9814292371332	-0.735518875778456	-0.735518875778456	-0.735518875778456	-0.735518875778456	-0.735518875778456	-0.735518875778456	-0.735518875778456	-0.735518875778456	-0.735518875778456	-0.735518875778456	-0.735518875778456	-0.735518875778456	-0.735518875778456	-0.735518875778456	-0.735518875778456	-0.735518875778456	-0.735518875778456	-0.735518875778456	-0.735518875778456	-0.735518875778456	-0.735518875778456	-0.735518875778456	-0.735518875778456	-0.735518875778456	-0.735518875778456	-0.735518875778456	-0.735518875778456	-0.735518875778456	-0.735518875778456	-0.735518875778456	-0.735518875778456	-0.735518875778456	1.23478066502835	-0.735518875778456	-0.735518875778456	-0.735518875778456	-0.735518875778456	-0.735518875778456	-0.735518875778456	-0.735518875778456	-0.735518875778456	-0.735518875778456	-0.735518875778456	-0.735518875778456	-0.735518875778456	-0.735518875778456	-0.735518875778456	-0.735518875778456	-0.735518875778456	-0.735518875778456	-0.735518875778456	-0.735518875778456	-0.735518875778456	-0.735518875778456	-0.735518875778456	-0.735518875778456	-0.735518875778456	-0.735518875778456	-0.735518875778456	1.74744297384559	-0.735518875778456	-0.735518875778456	-0.735518875778456	-0.735518875778456	-0.735518875778456	1.48552453166979	1.40987945338647	-0.735518875778456	-0.735518875778456	-0.735518875778456	-0.735518875778456	-0.735518875778456	-0.735518875778456	-0.735518875778456	-0.735518875778456	-0.735518875778456	-0.735518875778456	-0.735518875778456	-0.735518875778456	-0.735518875778456	-0.735518875778456	-0.735518875778456	-0.735518875778456	0.579331871023397	-0.735518875778456	-0.735518875778456	-0.735518875778456	-0.735518875778456	-0.735518875778456	-0.735518875778456	-0.735518875778456	-0.735518875778456	-0.735518875778456	-0.735518875778456	-0.735518875778456	-0.735518875778456	-0.735518875778456	-0.735518875778456	-0.735518875778456	-0.735518875778456	-0.735518875778456	-0.735518875778456	-0.735518875778456	-0.735518875778456	-0.735518875778456	-0.735518875778456	-0.735518875778456	-0.735518875778456	-0.735518875778456	-0.735518875778456	-0.735518875778456	-0.735518875778456	-0.735518875778456	-0.735518875778456	-0.735518875778456	-0.735518875778456	-0.735518875778456	-0.735518875778456	-0.735518875778456	1.30246535073607	-0.735518875778456	-0.735518875778456	-0.735518875778456	-0.735518875778456	-0.735518875778456	-0.735518875778456	-0.735518875778456	-0.735518875778456	-0.735518875778456	-0.735518875778456	-0.735518875778456	-0.735518875778456	-0.735518875778456	-0.735518875778456	-0.735518875778456	-0.735518875778456	1.81713448123876	-0.735518875778456	-0.735518875778456	-0.735518875778456	-0.735518875778456	-0.735518875778456	-0.735518875778456	-0.735518875778456	-0.735518875778456	-0.735518875778456	-0.735518875778456	-0.735518875778456	-0.735518875778456	-0.735518875778456	-0.735518875778456	-0.735518875778456	-0.735518875778456	-0.735518875778456	-0.735518875778456	-0.735518875778456	-0.735518875778456	-0.735518875778456	-0.735518875778456	-0.735518875778456	-0.735518875778456	-0.735518875778456	-0.735518875778456	-0.735518875778456	-0.735518875778456	-0.735518875778456	-0.735518875778456	-0.735518875778456	-0.735518875778456	1.76471213518808	-0.735518875778456	-0.735518875778456	-0.735518875778456	-0.735518875778456	-0.735518875778456	-0.735518875778456	-0.735518875778456	-0.735518875778456	-0.735518875778456	-0.735518875778456	-0.735518875778456	-0.735518875778456	-0.735518875778456	-0.735518875778456	-0.735518875778456	-0.735518875778456	-0.735518875778456	-0.735518875778456	-0.735518875778456	-0.735518875778456	-0.735518875778456	-0.735518875778456	-0.735518875778456	-0.735518875778456	-0.735518875778456	-0.735518875778456	-0.735518875778456	1.9050860846801	-0.735518875778456	-0.735518875778456	1.83825240905107	-0.735518875778456	-0.735518875778456	-0.735518875778456	-0.735518875778456	2.11920240341598	-0.735518875778456	-0.735518875778456	-0.735518875778456	-0.735518875778456	-0.735518875778456	-0.735518875778456	-0.735518875778456	-0.735518875778456	-0.735518875778456	-0.735518875778456	1.42526521915968	-0.735518875778456	-0.735518875778456	-0.735518875778456	-0.735518875778456	-0.735518875778456	-0.735518875778456	-0.735518875778456	-0.735518875778456	-0.735518875778456	-0.735518875778456	-0.735518875778456	-0.735518875778456	-0.735518875778456	-0.735518875778456	-0.735518875778456	-0.735518875778456	-0.735518875778456	-0.735518875778456	-0.735518875778456	-0.735518875778456	-0.735518875778456	-0.735518875778456	-0.735518875778456	-0.735518875778456	-0.735518875778456	-0.735518875778456	-0.735518875778456	-0.735518875778456	1.18061025013355	-0.735518875778456	-0.735518875778456	-0.735518875778456	-0.735518875778456	-0.735518875778456	-0.735518875778456	-0.735518875778456	-0.735518875778456	-0.735518875778456	-0.735518875778456	-0.735518875778456	-0.735518875778456	-0.735518875778456	-0.735518875778456	-0.735518875778456	-0.735518875778456	-0.735518875778456	0.727324851875623	-0.735518875778456	-0.735518875778456	-0.735518875778456	1.11798139851758	-0.735518875778456	-0.735518875778456	-0.735518875778456	1.65890177432045	-0.735518875778456	-0.735518875778456	-0.735518875778456	1.8228499494718	-0.735518875778456	-0.735518875778456	-0.735518875778456	-0.735518875778456	-0.735518875778456	-0.735518875778456	-0.735518875778456	-0.735518875778456	-0.735518875778456	-0.735518875778456	-0.735518875778456	-0.735518875778456	-0.735518875778456	-0.735518875778456	-0.735518875778456	-0.735518875778456	-0.735518875778456	-0.735518875778456	-0.735518875778456	-0.735518875778456	-0.735518875778456	-0.735518875778456	-0.735518875778456	-0.735518875778456	-0.735518875778456	-0.735518875778456	-0.735518875778456	-0.735518875778456	-0.735518875778456	-0.735518875778456	-0.735518875778456	-0.735518875778456	-0.735518875778456	-0.735518875778456	-0.735518875778456	-0.735518875778456	-0.735518875778456	-0.735518875778456	-0.735518875778456	-0.735518875778456	-0.735518875778456	-0.735518875778456	-0.735518875778456	-0.735518875778456	-0.735518875778456	-0.735518875778456	-0.735518875778456	1.79150327801281	-0.735518875778456	-0.735518875778456	-0.735518875778456	-0.735518875778456	-0.735518875778456	-0.735518875778456	-0.735518875778456	-0.735518875778456	-0.735518875778456	-0.735518875778456	-0.735518875778456	-0.735518875778456	-0.735518875778456	0.862881319227965	-0.735518875778456	-0.735518875778456	-0.735518875778456	-0.735518875778456	-0.735518875778456	-0.735518875778456	-0.735518875778456	-0.735518875778456	-0.735518875778456	-0.735518875778456	-0.735518875778456	-0.735518875778456	-0.735518875778456	-0.735518875778456	-0.735518875778456	-0.735518875778456	-0.735518875778456	-0.735518875778456	1.3574442921392	-0.735518875778456	-0.735518875778456	-0.735518875778456	-0.735518875778456	-0.735518875778456	-0.735518875778456	-0.735518875778456	-0.735518875778456	-0.735518875778456	-0.735518875778456	-0.735518875778456	1.2826251956811	-0.735518875778456	-0.735518875778456	-0.735518875778456	-0.735518875778456	-0.735518875778456	-0.735518875778456	-0.735518875778456	-0.735518875778456	-0.735518875778456	-0.735518875778456	1.10780453713245	-0.735518875778456	-0.735518875778456	-0.735518875778456	-0.735518875778456	-0.735518875778456	-0.735518875778456	-0.735518875778456	-0.735518875778456	-0.735518875778456	-0.735518875778456	-0.735518875778456	-0.735518875778456	-0.735518875778456	-0.735518875778456	-0.735518875778456	-0.735518875778456	-0.735518875778456	-0.735518875778456	-0.735518875778456	-0.735518875778456	-0.735518875778456	0.898069704325567	-0.735518875778456	-0.735518875778456	-0.735518875778456	-0.735518875778456	-0.735518875778456	-0.735518875778456	-0.735518875778456	-0.735518875778456	-0.735518875778456	-0.735518875778456	-0.735518875778456	1.52116366944665	-0.735518875778456	-0.735518875778456	-0.735518875778456	-0.735518875778456	-0.735518875778456	-0.735518875778456	-0.735518875778456	-0.735518875778456	-0.735518875778456	-0.735518875778456	-0.735518875778456	-0.735518875778456	-0.735518875778456	-0.735518875778456	-0.735518875778456	-0.735518875778456	-0.735518875778456	-0.735518875778456	-0.735518875778456	-0.735518875778456	-0.735518875778456	-0.735518875778456	-0.735518875778456	-0.735518875778456	-0.735518875778456	-0.735518875778456	-0.735518875778456	-0.735518875778456	-0.735518875778456	-0.735518875778456	-0.735518875778456	-0.735518875778456	-0.735518875778456	-0.735518875778456	-0.735518875778456	-0.735518875778456	-0.735518875778456	-0.735518875778456	-0.735518875778456	-0.735518875778456	-0.735518875778456	-0.735518875778456	-0.735518875778456	-0.735518875778456	-0.735518875778456	-0.735518875778456	-0.735518875778456	-0.735518875778456	-0.735518875778456	-0.735518875778456	-0.735518875778456	-0.735518875778456	-0.735518875778456	-0.735518875778456	-0.735518875778456	-0.735518875778456	-0.735518875778456	-0.735518875778456	-0.735518875778456	-0.735518875778456	-0.735518875778456	-0.735518875778456	-0.735518875778456	-0.735518875778456	-0.735518875778456	-0.735518875778456	-0.735518875778456	-0.735518875778456	-0.735518875778456	-0.735518875778456	-0.735518875778456	-0.735518875778456	-0.735518875778456	-0.735518875778456	-0.735518875778456	-0.735518875778456	-0.735518875778456	-0.735518875778456	-0.735518875778456	-0.735518875778456	-0.735518875778456	-0.735518875778456	-0.735518875778456	-0.735518875778456	-0.735518875778456	-0.735518875778456	1.58677392483314	-0.735518875778456	-0.735518875778456	1.75514695071195	-0.735518875778456	-0.735518875778456	-0.735518875778456	-0.735518875778456	-0.735518875778456	-0.735518875778456	-0.735518875778456	-0.735518875778456	-0.735518875778456	-0.735518875778456	-0.735518875778456	1.04825444222289	-0.735518875778456	-0.735518875778456	-0.735518875778456	-0.735518875778456	-0.735518875778456	-0.735518875778456	-0.735518875778456	-0.735518875778456	-0.735518875778456	-0.735518875778456	-0.735518875778456	-0.735518875778456	-0.735518875778456	-0.735518875778456	-0.735518875778456	-0.735518875778456	-0.735518875778456	-0.735518875778456	-0.735518875778456	-0.735518875778456	-0.735518875778456	-0.735518875778456	1.19720397282943	-0.735518875778456	-0.735518875778456	-0.735518875778456	-0.735518875778456	-0.735518875778456	-0.735518875778456	-0.735518875778456	-0.735518875778456	-0.735518875778456	-0.735518875778456	-0.735518875778456	-0.735518875778456	1.2826251956811	-0.735518875778456	-0.735518875778456	-0.735518875778456	-0.735518875778456	-0.735518875778456	-0.735518875778456	1.41650042435194	-0.735518875778456	-0.735518875778456	-0.735518875778456	-0.735518875778456	-0.735518875778456	-0.735518875778456	-0.735518875778456	-0.735518875778456	-0.735518875778456	-0.735518875778456	-0.735518875778456	-0.735518875778456	-0.735518875778456	-0.735518875778456	-0.735518875778456	-0.735518875778456	-0.735518875778456	-0.735518875778456	-0.735518875778456	-0.735518875778456	-0.735518875778456	-0.735518875778456	-0.735518875778456	-0.735518875778456	-0.735518875778456	-0.735518875778456	-0.735518875778456	-0.735518875778456	-0.735518875778456	-0.735518875778456	-0.735518875778456	-0.735518875778456	-0.735518875778456	-0.735518875778456	-0.735518875778456	-0.735518875778456	-0.735518875778456	-0.735518875778456	-0.735518875778456	-0.735518875778456	-0.735518875778456	-0.735518875778456	1.27906656401824	-0.735518875778456	-0.735518875778456	-0.735518875778456	-0.735518875778456	-0.735518875778456	-0.735518875778456	-0.735518875778456	-0.735518875778456	-0.735518875778456	-0.735518875778456	-0.735518875778456	-0.735518875778456	-0.735518875778456	-0.735518875778456	-0.735518875778456	-0.735518875778456	-0.735518875778456	-0.735518875778456	-0.735518875778456	-0.735518875778456	-0.735518875778456	-0.735518875778456	-0.735518875778456	-0.735518875778456	-0.735518875778456	-0.735518875778456	-0.735518875778456	-0.735518875778456	-0.735518875778456	-0.735518875778456	-0.735518875778456	-0.735518875778456	-0.735518875778456	-0.735518875778456	-0.735518875778456	-0.735518875778456	-0.735518875778456	-0.735518875778456	-0.735518875778456	-0.735518875778456	-0.735518875778456	-0.735518875778456	-0.735518875778456	-0.735518875778456	-0.735518875778456	-0.735518875778456	-0.735518875778456	-0.735518875778456	1.54666622706366	-0.735518875778456	-0.735518875778456	-0.735518875778456	-0.735518875778456	-0.735518875778456	-0.735518875778456	-0.735518875778456	-0.735518875778456	-0.735518875778456	-0.735518875778456	-0.735518875778456	-0.735518875778456	1.28333869660906	-0.735518875778456	-0.735518875778456	-0.735518875778456	-0.735518875778456	-0.735518875778456	-0.735518875778456	-0.735518875778456	-0.735518875778456	-0.735518875778456	-0.735518875778456	-0.735518875778456	-0.735518875778456	-0.735518875778456	-0.735518875778456	-0.735518875778456	-0.735518875778456	-0.735518875778456	-0.735518875778456	-0.735518875778456	-0.735518875778456	-0.735518875778456	-0.735518875778456	-0.735518875778456	-0.735518875778456	-0.735518875778456	-0.735518875778456	-0.735518875778456	-0.735518875778456	-0.735518875778456	-0.735518875778456	-0.735518875778456	-0.735518875778456	-0.735518875778456	-0.735518875778456	-0.735518875778456	1.4525148141605	-0.735518875778456	-0.735518875778456	-0.735518875778456	-0.735518875778456	-0.735518875778456	-0.735518875778456	-0.735518875778456	-0.735518875778456	-0.735518875778456	-0.735518875778456	-0.735518875778456	-0.735518875778456	-0.735518875778456	-0.735518875778456	-0.735518875778456	-0.735518875778456	-0.735518875778456	-0.735518875778456	-0.735518875778456	-0.735518875778456	-0.735518875778456	-0.735518875778456	-0.735518875778456	-0.735518875778456	-0.735518875778456	-0.735518875778456	-0.735518875778456	-0.735518875778456	-0.735518875778456	-0.735518875778456	-0.735518875778456	-0.735518875778456	-0.735518875778456	-0.735518875778456	-0.735518875778456	-0.735518875778456	-0.735518875778456	-0.735518875778456	-0.735518875778456	-0.735518875778456	-0.735518875778456	-0.735518875778456	-0.735518875778456	-0.735518875778456	-0.735518875778456	-0.735518875778456	-0.735518875778456	-0.735518875778456	-0.735518875778456	-0.735518875778456	-0.735518875778456	-0.735518875778456	-0.735518875778456	-0.735518875778456	-0.735518875778456	-0.735518875778456	-0.735518875778456	-0.735518875778456	-0.735518875778456	-0.735518875778456	-0.735518875778456	-0.735518875778456	-0.735518875778456	-0.735518875778456	-0.735518875778456	-0.735518875778456	-0.735518875778456	-0.735518875778456	-0.735518875778456	1.18377565414962	-0.735518875778456	-0.735518875778456	-0.735518875778456	-0.735518875778456	-0.735518875778456	-0.735518875778456	-0.735518875778456	-0.735518875778456	2.39717031987216	-0.735518875778456	-0.735518875778456	-0.735518875778456	-0.735518875778456	-0.735518875778456	-0.735518875778456	-0.735518875778456	-0.735518875778456	-0.735518875778456	-0.735518875778456	-0.735518875778456	-0.735518875778456	-0.735518875778456	-0.735518875778456	-0.735518875778456	-0.735518875778456	-0.735518875778456	-0.735518875778456	-0.735518875778456	-0.735518875778456	-0.735518875778456	-0.735518875778456	-0.735518875778456	-0.735518875778456	-0.735518875778456	-0.735518875778456	-0.735518875778456	-0.735518875778456	-0.735518875778456	-0.735518875778456	-0.735518875778456	-0.735518875778456	-0.735518875778456	-0.735518875778456	-0.735518875778456	-0.735518875778456	-0.735518875778456	-0.735518875778456	-0.735518875778456	-0.735518875778456	-0.735518875778456	-0.735518875778456	-0.735518875778456	-0.735518875778456	-0.735518875778456	-0.735518875778456	-0.735518875778456	-0.735518875778456	-0.735518875778456	-0.735518875778456	-0.735518875778456	-0.735518875778456	-0.735518875778456	1.17431558664535	-0.735518875778456	-0.735518875778456	-0.735518875778456	-0.735518875778456	-0.735518875778456	1.50683401647472	-0.735518875778456	-0.735518875778456	2.40375623329596	-0.735518875778456	-0.735518875778456	-0.735518875778456	1.84865342139582	-0.735518875778456	-0.735518875778456	-0.735518875778456	-0.735518875778456	-0.735518875778456	-0.735518875778456	-0.735518875778456	-0.735518875778456	-0.735518875778456	-0.735518875778456	-0.735518875778456	-0.735518875778456	-0.735518875778456	-0.735518875778456	2.36587600262136	-0.735518875778456	-0.735518875778456	-0.735518875778456	-0.735518875778456	1.22706266630047	-0.735518875778456	-0.735518875778456	-0.735518875778456	-0.735518875778456	-0.735518875778456	-0.735518875778456	-0.735518875778456	-0.735518875778456	-0.735518875778456	0.789337979942875	-0.735518875778456	-0.735518875778456	-0.735518875778456	-0.735518875778456	-0.735518875778456	-0.735518875778456	-0.735518875778456	-0.735518875778456	-0.735518875778456	-0.735518875778456	-0.735518875778456	-0.735518875778456	-0.735518875778456	-0.735518875778456	-0.735518875778456	-0.735518875778456	-0.735518875778456	-0.735518875778456	-0.735518875778456	-0.735518875778456	-0.735518875778456	-0.735518875778456	-0.735518875778456	-0.735518875778456	-0.735518875778456	-0.735518875778456	-0.735518875778456	-0.735518875778456	-0.735518875778456	-0.735518875778456	-0.735518875778456	-0.735518875778456	-0.735518875778456	-0.735518875778456	-0.735518875778456	-0.735518875778456	-0.735518875778456	-0.735518875778456	-0.735518875778456	-0.735518875778456	-0.735518875778456	-0.735518875778456	-0.735518875778456	-0.735518875778456	-0.735518875778456	-0.735518875778456	-0.735518875778456	-0.735518875778456	-0.735518875778456	-0.735518875778456	-0.735518875778456	-0.735518875778456	-0.735518875778456	-0.735518875778456	-0.735518875778456	-0.735518875778456	-0.735518875778456	-0.735518875778456	-0.735518875778456	-0.735518875778456	-0.735518875778456	-0.735518875778456	-0.735518875778456	-0.735518875778456	-0.735518875778456	-0.735518875778456	-0.735518875778456	-0.735518875778456	-0.735518875778456	-0.735518875778456	-0.735518875778456	-0.735518875778456	-0.735518875778456	-0.735518875778456	-0.735518875778456	2.41370850934595	-0.735518875778456	-0.735518875778456	-0.735518875778456	-0.735518875778456	-0.735518875778456	-0.735518875778456	-0.735518875778456	-0.735518875778456	-0.735518875778456	-0.735518875778456	-0.735518875778456	-0.735518875778456	-0.735518875778456	-0.735518875778456	-0.735518875778456	-0.735518875778456	-0.735518875778456	-0.735518875778456	-0.735518875778456	-0.735518875778456	-0.735518875778456	-0.735518875778456	0.937814971427357	-0.735518875778456	-0.735518875778456	-0.735518875778456	-0.735518875778456	-0.735518875778456	-0.735518875778456	-0.735518875778456	-0.735518875778456	-0.735518875778456	-0.735518875778456	-0.735518875778456	-0.735518875778456	-0.735518875778456	-0.735518875778456	-0.735518875778456	-0.735518875778456	-0.735518875778456	-0.735518875778456	-0.735518875778456	-0.735518875778456	-0.735518875778456	-0.735518875778456	-0.735518875778456	2.68380460352851	-0.735518875778456	-0.735518875778456	-0.735518875778456	-0.735518875778456	-0.735518875778456	-0.735518875778456	-0.735518875778456	-0.735518875778456	-0.735518875778456	-0.735518875778456	-0.735518875778456	-0.735518875778456	-0.735518875778456	-0.735518875778456	-0.735518875778456	-0.735518875778456	-0.735518875778456	-0.735518875778456	-0.735518875778456	-0.735518875778456	-0.735518875778456	-0.735518875778456	-0.735518875778456	-0.735518875778456	-0.735518875778456	-0.735518875778456	-0.735518875778456	-0.735518875778456	-0.735518875778456	-0.735518875778456	-0.735518875778456	-0.735518875778456	-0.735518875778456	-0.735518875778456	-0.735518875778456	-0.735518875778456	-0.735518875778456	-0.735518875778456	-0.735518875778456	-0.735518875778456	-0.735518875778456	-0.735518875778456	-0.735518875778456	-0.735518875778456	-0.735518875778456	-0.735518875778456	-0.735518875778456	-0.735518875778456	-0.735518875778456	-0.735518875778456	-0.735518875778456	-0.735518875778456	-0.735518875778456	-0.735518875778456	-0.735518875778456	-0.735518875778456	-0.735518875778456	-0.735518875778456	-0.735518875778456	-0.735518875778456	-0.735518875778456	-0.735518875778456	-0.735518875778456	-0.735518875778456	-0.735518875778456	-0.735518875778456	-0.735518875778456	-0.735518875778456	-0.735518875778456	-0.735518875778456	-0.735518875778456	-0.735518875778456	-0.735518875778456	-0.735518875778456	-0.735518875778456	-0.735518875778456	-0.735518875778456	-0.735518875778456	-0.735518875778456	-0.735518875778456	-0.735518875778456	1.14203702789996	-0.735518875778456	-0.735518875778456	1.60340947336364	-0.735518875778456	-0.735518875778456	-0.735518875778456	-0.735518875778456	-0.735518875778456	-0.735518875778456	-0.735518875778456	-0.735518875778456	-0.735518875778456	-0.735518875778456	-0.735518875778456	-0.735518875778456	-0.735518875778456	-0.735518875778456	-0.735518875778456	-0.735518875778456	-0.735518875778456	-0.735518875778456	-0.735518875778456	0.850630341370657	-0.735518875778456	-0.735518875778456	-0.735518875778456	-0.735518875778456	-0.735518875778456	-0.735518875778456	-0.735518875778456	-0.735518875778456	-0.735518875778456	-0.735518875778456	-0.735518875778456	-0.735518875778456	-0.735518875778456	-0.735518875778456	-0.735518875778456	-0.735518875778456	-0.735518875778456	-0.735518875778456	-0.735518875778456	-0.735518875778456	0.812943690376362	-0.735518875778456	-0.735518875778456	-0.735518875778456	-0.735518875778456	1.40905526070211	-0.735518875778456	-0.735518875778456	-0.735518875778456	-0.735518875778456	-0.735518875778456	-0.735518875778456	-0.735518875778456	-0.735518875778456	-0.735518875778456	-0.735518875778456	-0.735518875778456	-0.735518875778456	-0.735518875778456	-0.735518875778456	-0.735518875778456	-0.735518875778456	-0.735518875778456	-0.735518875778456	-0.735518875778456	-0.735518875778456	-0.735518875778456	-0.735518875778456	-0.735518875778456	-0.735518875778456	-0.735518875778456	-0.735518875778456	-0.735518875778456	-0.735518875778456	-0.735518875778456	-0.735518875778456	-0.735518875778456	-0.735518875778456	-0.735518875778456	-0.735518875778456	-0.735518875778456	-0.735518875778456	-0.735518875778456	-0.735518875778456	-0.735518875778456	-0.735518875778456	-0.735518875778456	-0.735518875778456	-0.735518875778456	-0.735518875778456	-0.735518875778456	-0.735518875778456	-0.735518875778456	-0.735518875778456	-0.735518875778456	-0.735518875778456	-0.735518875778456	-0.735518875778456	-0.735518875778456	-0.735518875778456	-0.735518875778456	-0.735518875778456	-0.735518875778456	-0.735518875778456	-0.735518875778456	-0.735518875778456	-0.735518875778456	-0.735518875778456	-0.735518875778456	-0.735518875778456	-0.735518875778456	-0.735518875778456	-0.735518875778456	-0.735518875778456	-0.735518875778456	-0.735518875778456	-0.735518875778456	-0.735518875778456	-0.735518875778456	-0.735518875778456	-0.735518875778456	-0.735518875778456	-0.735518875778456	-0.735518875778456	-0.735518875778456	-0.735518875778456	-0.735518875778456	-0.735518875778456	-0.735518875778456	-0.735518875778456	-0.735518875778456	-0.735518875778456	-0.735518875778456	-0.735518875778456	-0.735518875778456	-0.735518875778456	-0.735518875778456	-0.735518875778456	-0.735518875778456	-0.735518875778456	-0.735518875778456	-0.735518875778456	-0.735518875778456	-0.735518875778456	-0.735518875778456	-0.735518875778456	-0.735518875778456	-0.735518875778456	-0.735518875778456	0.961980098254384	-0.735518875778456	0.949269965032074	-0.735518875778456	-0.735518875778456	-0.735518875778456	-0.735518875778456	-0.735518875778456	-0.735518875778456	-0.735518875778456	-0.735518875778456	-0.735518875778456	-0.735518875778456	-0.735518875778456	-0.735518875778456	-0.735518875778456	-0.735518875778456	-0.735518875778456	-0.735518875778456	-0.735518875778456	-0.735518875778456	-0.735518875778456	-0.735518875778456	-0.735518875778456	-0.735518875778456	-0.735518875778456	-0.735518875778456	-0.735518875778456	-0.735518875778456	-0.735518875778456	-0.735518875778456	0.274219253315246	-0.735518875778456	-0.735518875778456	-0.735518875778456	-0.735518875778456	-0.735518875778456	-0.735518875778456	-0.735518875778456	-0.735518875778456	-0.735518875778456	-0.735518875778456	-0.735518875778456	-0.735518875778456	-0.735518875778456	-0.735518875778456	-0.735518875778456	-0.735518875778456	-0.735518875778456	-0.735518875778456	-0.735518875778456	-0.735518875778456	-0.735518875778456	-0.735518875778456	-0.735518875778456	-0.735518875778456	-0.735518875778456	-0.735518875778456	-0.735518875778456	-0.735518875778456	-0.735518875778456	-0.735518875778456	-0.735518875778456	-0.735518875778456	-0.735518875778456	-0.735518875778456	-0.735518875778456	-0.735518875778456	-0.735518875778456	-0.735518875778456	-0.735518875778456	-0.735518875778456	-0.735518875778456	-0.735518875778456	-0.735518875778456	-0.735518875778456	-0.735518875778456	-0.735518875778456	-0.735518875778456	-0.735518875778456	-0.735518875778456	-0.735518875778456	1.5591986040921	-0.735518875778456	-0.735518875778456	-0.735518875778456	-0.735518875778456	-0.735518875778456	-0.735518875778456	1.49227192033809	-0.735518875778456	-0.735518875778456	-0.735518875778456	-0.735518875778456	-0.735518875778456	-0.735518875778456	-0.735518875778456	-0.735518875778456	-0.735518875778456	-0.735518875778456	-0.735518875778456	-0.735518875778456	-0.735518875778456	-0.735518875778456	-0.735518875778456	-0.735518875778456	-0.735518875778456	-0.735518875778456	-0.735518875778456	-0.735518875778456	-0.735518875778456	-0.735518875778456	-0.735518875778456	-0.735518875778456	-0.735518875778456	-0.735518875778456	-0.735518875778456	-0.735518875778456	0.682536252877094	-0.735518875778456	-0.735518875778456	-0.735518875778456	-0.735518875778456	-0.735518875778456	-0.735518875778456	-0.735518875778456	-0.735518875778456	-0.735518875778456	-0.735518875778456	-0.735518875778456	-0.735518875778456	-0.735518875778456	-0.735518875778456	-0.735518875778456	-0.735518875778456	-0.735518875778456	-0.735518875778456	-0.735518875778456	-0.735518875778456	-0.735518875778456	-0.735518875778456	-0.735518875778456	-0.735518875778456	-0.735518875778456	-0.735518875778456	-0.735518875778456	-0.735518875778456	-0.735518875778456	-0.735518875778456	-0.735518875778456	-0.735518875778456	-0.735518875778456	-0.735518875778456	-0.735518875778456	-0.735518875778456	0.866660909593392	-0.735518875778456	-0.735518875778456	-0.735518875778456	-0.735518875778456	-0.735518875778456	-0.735518875778456	-0.735518875778456	-0.735518875778456	-0.735518875778456	-0.735518875778456	-0.735518875778456	-0.735518875778456	-0.735518875778456	-0.735518875778456	-0.735518875778456	-0.735518875778456	-0.735518875778456	-0.735518875778456	-0.735518875778456	1.56797418079365	-0.735518875778456	-0.735518875778456	-0.735518875778456	-0.735518875778456	-0.735518875778456	-0.735518875778456	-0.735518875778456	-0.735518875778456	-0.735518875778456	-0.735518875778456	-0.735518875778456	-0.735518875778456	-0.735518875778456	-0.735518875778456	-0.735518875778456	-0.735518875778456	-0.735518875778456	1.69123703521071	-0.735518875778456	-0.735518875778456	0.846729347766691	-0.735518875778456	-0.735518875778456	-0.735518875778456	-0.735518875778456	-0.735518875778456	-0.735518875778456	-0.735518875778456	-0.735518875778456	-0.735518875778456	-0.735518875778456	-0.735518875778456	-0.735518875778456	-0.735518875778456	-0.735518875778456	-0.735518875778456	-0.735518875778456	-0.735518875778456	-0.735518875778456	-0.735518875778456	-0.735518875778456	-0.735518875778456	-0.735518875778456	-0.735518875778456	-0.735518875778456	-0.735518875778456	-0.735518875778456	-0.735518875778456	0.298894832401805	-0.735518875778456	1.35356635940545	-0.735518875778456	-0.735518875778456	-0.735518875778456	-0.735518875778456	-0.735518875778456	-0.735518875778456	-0.735518875778456	1.28226866751068	-0.735518875778456	-0.735518875778456	-0.735518875778456	-0.735518875778456	-0.735518875778456	-0.735518875778456	-0.735518875778456	-0.735518875778456	-0.735518875778456	-0.735518875778456	-0.735518875778456	-0.735518875778456	-0.735518875778456	-0.735518875778456	-0.735518875778456	-0.735518875778456	-0.735518875778456	-0.735518875778456	-0.735518875778456	-0.735518875778456	0.894341974426337	-0.735518875778456	-0.735518875778456	-0.735518875778456	-0.735518875778456	-0.735518875778456	-0.735518875778456	-0.735518875778456	-0.735518875778456	-0.735518875778456	-0.735518875778456	-0.735518875778456	-0.735518875778456	-0.735518875778456	-0.735518875778456	-0.735518875778456	-0.735518875778456	-0.735518875778456	-0.735518875778456	-0.735518875778456	-0.735518875778456	-0.735518875778456	-0.735518875778456	-0.735518875778456	-0.735518875778456	-0.735518875778456	-0.735518875778456	-0.735518875778456	-0.735518875778456	-0.735518875778456	-0.735518875778456	-0.735518875778456	-0.735518875778456	-0.735518875778456	-0.735518875778456	-0.735518875778456	-0.735518875778456	-0.735518875778456	-0.735518875778456	-0.735518875778456	-0.735518875778456	1.2826251956811	-0.735518875778456	-0.735518875778456	-0.735518875778456	-0.735518875778456	-0.735518875778456	-0.735518875778456	-0.735518875778456	-0.735518875778456	-0.735518875778456	-0.735518875778456	0.685116610461038	-0.735518875778456	-0.735518875778456	-0.735518875778456	-0.735518875778456	-0.735518875778456	-0.735518875778456	-0.735518875778456	-0.735518875778456	-0.735518875778456	-0.735518875778456	-0.735518875778456	-0.735518875778456	1.74862428595232	-0.735518875778456	-0.735518875778456	-0.735518875778456	0.663816288575293	-0.735518875778456	-0.735518875778456	-0.735518875778456	-0.735518875778456	-0.735518875778456	-0.735518875778456	-0.735518875778456	-0.735518875778456	-0.735518875778456	-0.735518875778456	-0.735518875778456	-0.735518875778456	-0.735518875778456	-0.735518875778456	-0.735518875778456	-0.735518875778456	-0.735518875778456	-0.735518875778456	-0.735518875778456	-0.735518875778456	-0.735518875778456	-0.735518875778456	-0.735518875778456	-0.735518875778456	-0.735518875778456	-0.735518875778456	-0.735518875778456	0.633282168326475	-0.735518875778456	0.050223557435546	-0.735518875778456	-0.735518875778456	-0.735518875778456	-0.735518875778456	-0.735518875778456	-0.735518875778456	-0.735518875778456	-0.735518875778456	-0.735518875778456	-0.735518875778456	-0.735518875778456	-0.735518875778456	-0.735518875778456	-0.735518875778456	-0.735518875778456	-0.735518875778456	-0.735518875778456	-0.735518875778456	-0.735518875778456	-0.735518875778456	-0.735518875778456	-0.735518875778456	-0.735518875778456	0.791795348038544	-0.735518875778456	-0.735518875778456	-0.735518875778456	-0.735518875778456	-0.735518875778456	-0.735518875778456	-0.735518875778456	-0.735518875778456	-0.735518875778456	-0.735518875778456	-0.735518875778456	-0.735518875778456	-0.735518875778456	-0.735518875778456	-0.735518875778456	-0.735518875778456	-0.735518875778456	-0.735518875778456	-0.735518875778456	-0.735518875778456	-0.735518875778456	-0.735518875778456	-0.735518875778456	-0.735518875778456	-0.735518875778456	-0.735518875778456	-0.735518875778456	-0.735518875778456	-0.735518875778456	-0.735518875778456	-0.735518875778456	-0.735518875778456	-0.735518875778456	-0.735518875778456	-0.735518875778456	-0.735518875778456	-0.735518875778456	-0.735518875778456	-0.735518875778456	-0.735518875778456	-0.735518875778456	-0.735518875778456	-0.735518875778456	-0.735518875778456	-0.735518875778456	-0.735518875778456	-0.735518875778456	-0.735518875778456	-0.735518875778456	-0.735518875778456	-0.735518875778456	-0.735518875778456	-0.735518875778456	-0.735518875778456	-0.735518875778456	-0.735518875778456	-0.735518875778456	-0.735518875778456	-0.735518875778456	-0.735518875778456	-0.735518875778456	-0.735518875778456	-0.735518875778456	-0.735518875778456	-0.735518875778456	-0.735518875778456	-0.735518875778456	-0.735518875778456	-0.735518875778456	2.32308632909126	-0.735518875778456	-0.735518875778456	-0.735518875778456	-0.735518875778456	-0.735518875778456	-0.735518875778456	-0.735518875778456	-0.735518875778456	-0.735518875778456	-0.735518875778456	-0.735518875778456	-0.735518875778456	-0.735518875778456	-0.735518875778456	-0.735518875778456	-0.735518875778456	-0.735518875778456	-0.735518875778456	-0.735518875778456	-0.735518875778456	-0.735518875778456	-0.735518875778456	-0.735518875778456	-0.735518875778456	-0.735518875778456	-0.735518875778456	-0.735518875778456	-0.735518875778456	-0.735518875778456	-0.735518875778456	-0.735518875778456	-0.735518875778456	-0.735518875778456	-0.735518875778456	-0.735518875778456	-0.735518875778456	-0.735518875778456	-0.735518875778456	-0.735518875778456	-0.735518875778456	-0.735518875778456	-0.735518875778456	-0.735518875778456	-0.735518875778456	-0.735518875778456	-0.735518875778456	-0.735518875778456	-0.735518875778456	-0.735518875778456	-0.735518875778456	-0.735518875778456	1.77862626550836	-0.735518875778456	-0.735518875778456	-0.735518875778456	-0.735518875778456	-0.735518875778456	-0.735518875778456	-0.735518875778456	-0.735518875778456	-0.735518875778456	-0.735518875778456	-0.735518875778456	-0.735518875778456	-0.735518875778456	-0.735518875778456	-0.735518875778456	-0.735518875778456	-0.735518875778456	-0.735518875778456	-0.735518875778456	-0.735518875778456	-0.735518875778456	-0.735518875778456	-0.735518875778456	-0.735518875778456	-0.735518875778456	-0.735518875778456	1.17274939471211	-0.735518875778456	-0.735518875778456	-0.735518875778456	1.91201774797999	-0.735518875778456	-0.735518875778456	-0.735518875778456	-0.735518875778456	-0.735518875778456	-0.735518875778456	-0.735518875778456	-0.735518875778456	-0.735518875778456	2.46775086603816	-0.735518875778456	1.4891169647745	1.0864223285412	-0.735518875778456	-0.735518875778456	-0.735518875778456	-0.735518875778456	-0.735518875778456	-0.735518875778456	-0.735518875778456	-0.735518875778456	-0.735518875778456	-0.735518875778456	-0.735518875778456	-0.735518875778456	-0.735518875778456	-0.735518875778456	-0.735518875778456	-0.735518875778456	-0.735518875778456	-0.735518875778456	-0.735518875778456	-0.735518875778456	-0.735518875778456	-0.735518875778456	-0.735518875778456	-0.735518875778456	-0.735518875778456	-0.735518875778456	-0.735518875778456	-0.735518875778456	-0.735518875778456	-0.735518875778456	-0.735518875778456	-0.735518875778456	-0.735518875778456	1.94955980312374	-0.735518875778456	-0.735518875778456	-0.735518875778456	-0.735518875778456	-0.735518875778456	-0.735518875778456	-0.735518875778456	-0.735518875778456	-0.735518875778456	-0.735518875778456	-0.735518875778456	-0.735518875778456	-0.735518875778456	-0.735518875778456	-0.735518875778456	-0.735518875778456	-0.735518875778456	-0.735518875778456	-0.735518875778456	-0.735518875778456	-0.735518875778456	-0.735518875778456	-0.735518875778456	-0.735518875778456	-0.735518875778456	-0.735518875778456	-0.735518875778456	-0.735518875778456	-0.735518875778456	-0.735518875778456	-0.735518875778456	-0.735518875778456	-0.735518875778456	-0.735518875778456	-0.735518875778456	-0.735518875778456	-0.735518875778456	-0.735518875778456	-0.735518875778456	-0.735518875778456	-0.735518875778456	-0.735518875778456	-0.735518875778456	-0.735518875778456	1.4520826682517	-0.735518875778456	-0.735518875778456	-0.735518875778456	-0.735518875778456	-0.735518875778456	-0.735518875778456	-0.735518875778456	-0.735518875778456	-0.735518875778456	-0.735518875778456	-0.735518875778456	-0.735518875778456	-0.735518875778456	-0.735518875778456	-0.735518875778456	-0.735518875778456	-0.735518875778456	-0.735518875778456	-0.735518875778456	-0.735518875778456	-0.735518875778456	-0.735518875778456	-0.735518875778456	-0.735518875778456	-0.735518875778456	-0.735518875778456	2.6833353791069	-0.735518875778456	-0.735518875778456	-0.735518875778456	-0.735518875778456	-0.735518875778456	-0.735518875778456	-0.735518875778456	-0.735518875778456	-0.735518875778456	1.41982932219117	-0.735518875778456	-0.735518875778456	-0.735518875778456	-0.735518875778456	-0.735518875778456	-0.735518875778456	-0.735518875778456	-0.735518875778456	-0.735518875778456	1.68512587882003	-0.735518875778456	-0.735518875778456	-0.735518875778456	-0.735518875778456	-0.735518875778456	-0.735518875778456	-0.735518875778456	-0.735518875778456	-0.735518875778456	-0.735518875778456	-0.735518875778456	-0.735518875778456	2.22615098414317	-0.735518875778456	-0.735518875778456	-0.735518875778456	-0.735518875778456	-0.735518875778456	-0.735518875778456	-0.735518875778456	-0.735518875778456	-0.735518875778456	-0.735518875778456	-0.735518875778456	-0.735518875778456	-0.735518875778456	-0.735518875778456	-0.735518875778456	-0.735518875778456	-0.735518875778456	-0.735518875778456	-0.735518875778456	-0.735518875778456	-0.735518875778456	-0.735518875778456	-0.735518875778456	-0.735518875778456	2.47535237350377	-0.735518875778456	-0.735518875778456	-0.735518875778456	-0.735518875778456	-0.735518875778456	-0.735518875778456	-0.735518875778456	1.89888758562983	-0.735518875778456	-0.735518875778456	-0.735518875778456	-0.735518875778456	-0.735518875778456	-0.735518875778456	-0.735518875778456	-0.735518875778456	-0.735518875778456	-0.735518875778456	-0.735518875778456	-0.735518875778456	-0.735518875778456	-0.735518875778456	-0.735518875778456	-0.735518875778456	-0.735518875778456	-0.735518875778456	-0.735518875778456	-0.735518875778456	-0.735518875778456	-0.735518875778456	-0.735518875778456	-0.735518875778456	-0.735518875778456	-0.735518875778456	-0.735518875778456	-0.735518875778456	-0.735518875778456	1.54523094108218	-0.735518875778456	-0.735518875778456	-0.735518875778456	-0.735518875778456	-0.735518875778456	-0.735518875778456	-0.735518875778456	-0.735518875778456	-0.735518875778456	-0.735518875778456	-0.735518875778456	-0.735518875778456	-0.735518875778456	-0.735518875778456	-0.735518875778456	-0.735518875778456	-0.735518875778456	-0.735518875778456	-0.735518875778456	0.341675065261726	-0.735518875778456	-0.735518875778456	-0.735518875778456	1.51651689711509	-0.735518875778456	-0.735518875778456	-0.735518875778456	2.16247854774125	-0.735518875778456	-0.735518875778456	1.72295802369439	-0.735518875778456	-0.735518875778456	-0.735518875778456	-0.735518875778456	-0.735518875778456	-0.735518875778456	-0.735518875778456	-0.735518875778456	-0.735518875778456	-0.735518875778456	-0.735518875778456	-0.735518875778456	-0.735518875778456	-0.735518875778456	-0.735518875778456	-0.735518875778456	-0.735518875778456	-0.735518875778456	-0.735518875778456	-0.735518875778456	-0.735518875778456	-0.735518875778456	-0.735518875778456	-0.735518875778456	-0.735518875778456	-0.735518875778456	-0.735518875778456	-0.735518875778456	-0.735518875778456	-0.735518875778456	-0.735518875778456	4.19728796836427	-0.735518875778456	-0.735518875778456	-0.735518875778456	-0.735518875778456	-0.735518875778456	-0.735518875778456	-0.735518875778456	-0.735518875778456	2.15631352510516	2.66795663998217	-0.735518875778456	-0.735518875778456	-0.735518875778456	-0.735518875778456	-0.735518875778456	-0.735518875778456	-0.735518875778456	-0.735518875778456	-0.735518875778456	-0.735518875778456	-0.735518875778456	-0.735518875778456	-0.735518875778456	1.85652524278697	-0.735518875778456	-0.735518875778456	-0.735518875778456	-0.735518875778456	-0.735518875778456	-0.735518875778456	-0.735518875778456	-0.735518875778456	3.09140002729016	-0.735518875778456	-0.735518875778456	-0.735518875778456	-0.735518875778456	-0.735518875778456	-0.735518875778456	-0.735518875778456	-0.735518875778456	-0.735518875778456	-0.735518875778456	-0.735518875778456	-0.735518875778456	-0.735518875778456	-0.735518875778456	-0.735518875778456	-0.735518875778456	-0.735518875778456	-0.735518875778456	-0.735518875778456	-0.735518875778456	-0.735518875778456	-0.735518875778456	-0.735518875778456	-0.735518875778456	-0.735518875778456	-0.735518875778456	-0.735518875778456	-0.735518875778456	-0.735518875778456	-0.735518875778456	-0.735518875778456	-0.735518875778456	-0.735518875778456	-0.735518875778456	-0.735518875778456	-0.735518875778456	1.51999978849936	-0.735518875778456	-0.735518875778456	-0.735518875778456	-0.735518875778456	-0.735518875778456	-0.735518875778456	-0.735518875778456	-0.735518875778456	-0.735518875778456	-0.735518875778456	-0.735518875778456	-0.735518875778456	2.98139788040268	-0.735518875778456	-0.735518875778456	-0.735518875778456	-0.735518875778456	2.54679157599155	-0.735518875778456	-0.735518875778456	-0.735518875778456	-0.735518875778456	-0.735518875778456	-0.735518875778456	-0.735518875778456	-0.735518875778456	-0.735518875778456	-0.735518875778456	-0.735518875778456	-0.735518875778456	-0.735518875778456	-0.735518875778456	-0.735518875778456	-0.735518875778456	-0.735518875778456	-0.735518875778456	-0.735518875778456	-0.735518875778456	-0.735518875778456	-0.735518875778456	-0.735518875778456	-0.735518875778456	2.40155660765458	-0.735518875778456	-0.735518875778456	-0.735518875778456	2.59399425820375	-0.735518875778456	-0.735518875778456	-0.735518875778456	-0.735518875778456	-0.735518875778456	-0.735518875778456	-0.735518875778456	-0.735518875778456	-0.735518875778456	-0.735518875778456	-0.735518875778456	-0.735518875778456	-0.735518875778456	-0.735518875778456	-0.735518875778456	-0.735518875778456	-0.735518875778456	-0.735518875778456	-0.735518875778456	-0.735518875778456	-0.735518875778456	-0.735518875778456	-0.735518875778456	-0.735518875778456	-0.735518875778456	-0.735518875778456	-0.735518875778456	-0.735518875778456	-0.735518875778456	-0.735518875778456	1.70244774226425	-0.735518875778456	-0.735518875778456	-0.735518875778456	-0.735518875778456	-0.735518875778456	-0.735518875778456	-0.735518875778456	-0.735518875778456	-0.735518875778456	-0.735518875778456	-0.735518875778456	0.668052149122366	-0.735518875778456	-0.735518875778456	-0.735518875778456	-0.735518875778456	-0.735518875778456	-0.735518875778456	-0.735518875778456	-0.735518875778456	-0.735518875778456	-0.735518875778456	-0.735518875778456	-0.735518875778456	-0.735518875778456	-0.735518875778456	-0.735518875778456	-0.735518875778456	-0.735518875778456	-0.735518875778456	-0.735518875778456	-0.735518875778456	-0.735518875778456	-0.735518875778456	-0.735518875778456	-0.735518875778456	-0.735518875778456	-0.735518875778456	-0.735518875778456	-0.735518875778456	-0.735518875778456	-0.735518875778456	-0.735518875778456	-0.735518875778456	-0.735518875778456	-0.735518875778456	-0.735518875778456	-0.735518875778456	-0.735518875778456	-0.735518875778456	-0.735518875778456	-0.735518875778456	-0.735518875778456	-0.735518875778456	-0.735518875778456	-0.735518875778456	-0.735518875778456	-0.735518875778456	-0.735518875778456	-0.735518875778456	-0.735518875778456	-0.735518875778456	-0.735518875778456	-0.735518875778456	-0.735518875778456	-0.735518875778456	-0.735518875778456	-0.735518875778456	-0.735518875778456	-0.735518875778456	-0.735518875778456	-0.735518875778456	-0.735518875778456	-0.735518875778456	-0.735518875778456	-0.735518875778456	-0.735518875778456	-0.735518875778456	-0.735518875778456	-0.735518875778456	-0.735518875778456	-0.735518875778456	-0.735518875778456	-0.735518875778456	-0.735518875778456	-0.735518875778456	-0.735518875778456	-0.735518875778456	-0.735518875778456	-0.735518875778456	-0.735518875778456	-0.735518875778456	-0.735518875778456	-0.735518875778456	-0.735518875778456	-0.735518875778456	-0.735518875778456	-0.735518875778456	-0.735518875778456	-0.735518875778456	-0.735518875778456	-0.735518875778456	-0.735518875778456	-0.735518875778456	-0.735518875778456	-0.735518875778456	-0.735518875778456	-0.735518875778456	-0.735518875778456	-0.735518875778456	-0.735518875778456	-0.735518875778456	-0.735518875778456	-0.735518875778456	-0.735518875778456	-0.735518875778456	-0.735518875778456	-0.735518875778456	-0.735518875778456	-0.735518875778456	-0.735518875778456	-0.735518875778456	-0.735518875778456	-0.735518875778456	-0.735518875778456	-0.735518875778456	-0.735518875778456	-0.735518875778456	-0.735518875778456	-0.735518875778456	-0.735518875778456	-0.735518875778456	-0.735518875778456	-0.735518875778456	-0.735518875778456	-0.735518875778456	-0.735518875778456	-0.735518875778456	-0.735518875778456	-0.735518875778456	-0.735518875778456	1.60442714330807	-0.735518875778456	-0.735518875778456	-0.735518875778456	-0.735518875778456	-0.735518875778456	-0.735518875778456	-0.735518875778456	-0.735518875778456	-0.735518875778456	-0.735518875778456	-0.735518875778456	-0.735518875778456	-0.735518875778456	1.9189967420166	-0.735518875778456	-0.735518875778456	2.24124603245872	2.42487148341217	2.74845893164585	-0.735518875778456	-0.735518875778456	-0.735518875778456	-0.735518875778456	-0.735518875778456	-0.735518875778456	-0.735518875778456	-0.735518875778456	-0.735518875778456	-0.735518875778456	-0.735518875778456	-0.735518875778456	-0.735518875778456	-0.735518875778456	-0.735518875778456	-0.735518875778456	-0.735518875778456	-0.735518875778456	-0.735518875778456	-0.735518875778456	-0.735518875778456	-0.735518875778456	-0.735518875778456	-0.735518875778456	-0.735518875778456	-0.735518875778456	-0.735518875778456	-0.735518875778456	-0.735518875778456	-0.735518875778456	-0.735518875778456	1.10175970558863	-0.735518875778456	-0.735518875778456	-0.735518875778456	-0.735518875778456	-0.735518875778456	-0.735518875778456	-0.735518875778456	-0.735518875778456	-0.735518875778456	-0.735518875778456	-0.735518875778456	-0.735518875778456	-0.735518875778456	-0.735518875778456	-0.735518875778456	-0.735518875778456	-0.735518875778456	-0.735518875778456	-0.735518875778456	-0.735518875778456	-0.735518875778456	-0.735518875778456	-0.735518875778456	-0.735518875778456	-0.735518875778456	-0.735518875778456	-0.735518875778456	-0.735518875778456	-0.735518875778456	-0.735518875778456	-0.735518875778456	2.76193188881157	-0.735518875778456	-0.735518875778456	-0.735518875778456	-0.735518875778456	-0.735518875778456	-0.735518875778456	-0.735518875778456	-0.735518875778456	-0.735518875778456	-0.735518875778456	-0.735518875778456	-0.735518875778456	-0.735518875778456	-0.735518875778456	-0.735518875778456	-0.735518875778456	-0.735518875778456	2.80486726670659	-0.735518875778456	-0.735518875778456	-0.735518875778456	-0.735518875778456	-0.735518875778456	-0.735518875778456	2.86576271430985	-0.735518875778456	-0.735518875778456	-0.735518875778456	-0.735518875778456	-0.735518875778456	-0.735518875778456	-0.735518875778456	-0.735518875778456	2.19931540729115	-0.735518875778456	-0.735518875778456	-0.735518875778456	-0.735518875778456	-0.735518875778456	-0.735518875778456	-0.735518875778456	-0.735518875778456	-0.735518875778456	-0.735518875778456	-0.735518875778456	-0.735518875778456	-0.735518875778456	-0.735518875778456	-0.735518875778456	-0.735518875778456	-0.735518875778456	-0.735518875778456	-0.735518875778456	-0.735518875778456	-0.735518875778456	-0.735518875778456	-0.735518875778456	-0.735518875778456	-0.735518875778456	-0.735518875778456	-0.735518875778456	-0.735518875778456	-0.735518875778456	-0.735518875778456	-0.735518875778456	-0.735518875778456	-0.735518875778456	-0.735518875778456	-0.735518875778456	-0.735518875778456	-0.735518875778456	-0.735518875778456	-0.735518875778456	-0.735518875778456	-0.735518875778456	-0.735518875778456	-0.735518875778456	-0.735518875778456	-0.735518875778456	-0.735518875778456	-0.735518875778456	-0.735518875778456	-0.735518875778456	-0.735518875778456	-0.735518875778456	2.23650627288998	-0.735518875778456	-0.735518875778456	-0.735518875778456	-0.735518875778456	-0.735518875778456	-0.735518875778456	-0.735518875778456	1.03023680545636	-0.735518875778456	-0.735518875778456	-0.735518875778456	-0.735518875778456	-0.735518875778456	-0.735518875778456	-0.735518875778456	-0.735518875778456	-0.735518875778456	-0.735518875778456	-0.735518875778456	-0.735518875778456	-0.735518875778456	-0.735518875778456	-0.735518875778456	-0.735518875778456	-0.735518875778456	-0.735518875778456	-0.735518875778456	-0.735518875778456	-0.735518875778456	-0.735518875778456	-0.735518875778456	-0.735518875778456	-0.735518875778456	-0.735518875778456	-0.735518875778456	-0.735518875778456	-0.735518875778456	-0.735518875778456	-0.735518875778456	-0.735518875778456	-0.735518875778456	-0.735518875778456	-0.735518875778456	-0.735518875778456	-0.735518875778456	-0.735518875778456	-0.735518875778456	-0.735518875778456	-0.735518875778456	-0.735518875778456	-0.735518875778456	-0.735518875778456	-0.735518875778456	-0.735518875778456	-0.735518875778456	-0.735518875778456	-0.735518875778456	-0.735518875778456	-0.735518875778456	-0.735518875778456	2.39936130837309	-0.735518875778456	-0.735518875778456	-0.735518875778456	-0.735518875778456	-0.735518875778456	-0.735518875778456	-0.735518875778456	-0.735518875778456	-0.735518875778456	-0.735518875778456	-0.735518875778456	-0.735518875778456	-0.735518875778456	-0.735518875778456	-0.735518875778456	-0.735518875778456	-0.735518875778456	-0.735518875778456	-0.735518875778456	-0.735518875778456	-0.735518875778456	-0.735518875778456	-0.735518875778456	-0.735518875778456	-0.735518875778456	2.23367230158964	-0.735518875778456	-0.735518875778456	-0.735518875778456	-0.735518875778456	-0.735518875778456	-0.735518875778456	-0.735518875778456	-0.735518875778456	2.34584073964072	-0.735518875778456	-0.735518875778456	-0.735518875778456	-0.735518875778456	-0.735518875778456	-0.735518875778456	-0.735518875778456	-0.735518875778456	-0.735518875778456	-0.735518875778456	-0.735518875778456	2.86247816307971	-0.735518875778456	-0.735518875778456	-0.735518875778456	-0.735518875778456	-0.735518875778456	-0.735518875778456	-0.735518875778456	2.0882725814725	-0.735518875778456	-0.735518875778456	-0.735518875778456	-0.735518875778456	-0.735518875778456	-0.735518875778456	-0.735518875778456	1.33480822210172	1.22206705693945	-0.735518875778456	-0.735518875778456	1.59884343000224	-0.735518875778456	-0.735518875778456	-0.735518875778456	-0.735518875778456	-0.735518875778456	-0.735518875778456	-0.735518875778456	-0.735518875778456	-0.735518875778456	-0.735518875778456	-0.735518875778456	-0.735518875778456	-0.735518875778456	-0.735518875778456	-0.735518875778456	-0.735518875778456	-0.735518875778456	-0.735518875778456	-0.735518875778456	-0.735518875778456	-0.735518875778456	-0.735518875778456	-0.735518875778456	-0.735518875778456	-0.735518875778456	-0.735518875778456	-0.735518875778456	-0.735518875778456	-0.735518875778456	-0.735518875778456	-0.735518875778456	-0.735518875778456	-0.735518875778456	-0.735518875778456	-0.735518875778456	-0.735518875778456	-0.735518875778456	-0.735518875778456	-0.735518875778456	-0.735518875778456	-0.735518875778456	2.93867421461792	-0.735518875778456	-0.735518875778456	-0.735518875778456	-0.735518875778456	-0.735518875778456	-0.735518875778456	-0.735518875778456	-0.735518875778456	-0.735518875778456	-0.735518875778456	-0.735518875778456	-0.735518875778456	-0.735518875778456	-0.735518875778456	-0.735518875778456	-0.735518875778456	-0.735518875778456	-0.735518875778456	-0.735518875778456	-0.735518875778456	-0.735518875778456	-0.735518875778456	2.36162786189472	-0.735518875778456	-0.735518875778456	-0.735518875778456	-0.735518875778456	-0.735518875778456	-0.735518875778456	-0.735518875778456	-0.735518875778456	-0.735518875778456	-0.735518875778456	-0.735518875778456	-0.735518875778456	-0.735518875778456	-0.735518875778456	-0.735518875778456	-0.735518875778456	-0.735518875778456	-0.735518875778456	-0.735518875778456	-0.735518875778456	-0.735518875778456	-0.735518875778456	-0.735518875778456	-0.735518875778456	-0.735518875778456	-0.735518875778456	-0.735518875778456	1.34586144347694	-0.735518875778456	-0.735518875778456	-0.735518875778456	-0.735518875778456	-0.735518875778456	-0.735518875778456	-0.735518875778456	-0.735518875778456	-0.735518875778456	-0.735518875778456	-0.735518875778456	-0.735518875778456	-0.735518875778456	-0.735518875778456	-0.735518875778456	-0.735518875778456	-0.735518875778456	-0.735518875778456	-0.735518875778456	-0.735518875778456	-0.735518875778456	-0.735518875778456	-0.735518875778456	-0.735518875778456	-0.735518875778456	-0.735518875778456	-0.735518875778456	-0.735518875778456	-0.735518875778456	-0.735518875778456	-0.735518875778456	2.90931167833402	-0.735518875778456	-0.735518875778456	-0.735518875778456	-0.735518875778456	-0.735518875778456	1.61620942553942	-0.735518875778456	2.30179557543876	2.58750051981196	-0.735518875778456	-0.735518875778456	-0.735518875778456	-0.735518875778456	-0.735518875778456	-0.735518875778456	-0.735518875778456	1.27658428176394	2.13157310607759	-0.735518875778456	-0.735518875778456	-0.735518875778456	-0.735518875778456	-0.735518875778456	-0.735518875778456	-0.735518875778456	-0.735518875778456	-0.735518875778456	-0.735518875778456	-0.735518875778456	-0.735518875778456	-0.735518875778456	-0.735518875778456	-0.735518875778456	-0.735518875778456	-0.735518875778456	1.66810822631081	-0.735518875778456	-0.735518875778456	-0.735518875778456	-0.735518875778456	-0.735518875778456	-0.735518875778456	-0.735518875778456	-0.735518875778456	-0.735518875778456	-0.735518875778456	-0.735518875778456	-0.735518875778456	-0.735518875778456	-0.735518875778456	-0.735518875778456	-0.735518875778456	-0.735518875778456	-0.735518875778456	-0.735518875778456	-0.735518875778456	-0.735518875778456	-0.735518875778456	-0.735518875778456	-0.735518875778456	-0.735518875778456	-0.735518875778456	-0.735518875778456	-0.735518875778456	-0.735518875778456	-0.735518875778456	-0.735518875778456	-0.735518875778456	-0.735518875778456	-0.735518875778456	-0.735518875778456	-0.735518875778456	-0.735518875778456	-0.735518875778456	-0.735518875778456	-0.735518875778456	-0.735518875778456	-0.735518875778456	-0.735518875778456	-0.735518875778456	-0.735518875778456	-0.735518875778456	-0.735518875778456	-0.735518875778456	-0.735518875778456	-0.735518875778456	-0.735518875778456	-0.735518875778456	-0.735518875778456	1.18759018650159	-0.735518875778456	-0.735518875778456	-0.735518875778456	-0.735518875778456	-0.735518875778456	-0.735518875778456	-0.735518875778456	2.63915332333704	-0.735518875778456	-0.735518875778456	-0.735518875778456	-0.735518875778456	-0.735518875778456	-0.735518875778456	-0.735518875778456	2.27110181766411	-0.735518875778456	-0.735518875778456	-0.735518875778456	1.46251132561717	1.72815358105323	-0.735518875778456	-0.735518875778456	-0.735518875778456	-0.735518875778456	-0.735518875778456	-0.735518875778456	-0.735518875778456	-0.735518875778456	-0.735518875778456	-0.735518875778456	-0.735518875778456	-0.735518875778456	-0.735518875778456	-0.735518875778456	-0.735518875778456	-0.735518875778456	-0.735518875778456	-0.735518875778456	-0.735518875778456	-0.735518875778456	-0.735518875778456	-0.735518875778456	-0.735518875778456	-0.735518875778456	-0.735518875778456	-0.735518875778456	-0.735518875778456	-0.735518875778456	-0.735518875778456	-0.735518875778456	-0.735518875778456	2.55054695743662	-0.735518875778456	-0.735518875778456	2.137165490297	-0.735518875778456	-0.735518875778456	-0.735518875778456	-0.735518875778456	-0.735518875778456	-0.735518875778456	-0.735518875778456	-0.735518875778456	-0.735518875778456	3.05424659897138	-0.735518875778456	2.75143952945621	-0.735518875778456	-0.735518875778456	-0.735518875778456	-0.735518875778456	-0.735518875778456	-0.735518875778456	-0.735518875778456	-0.735518875778456	-0.735518875778456	-0.735518875778456	-0.735518875778456	-0.735518875778456	-0.735518875778456	-0.735518875778456	-0.735518875778456	-0.735518875778456	-0.735518875778456	-0.735518875778456	1.01570585751171	-0.735518875778456	0.945510233096097	-0.735518875778456	-0.735518875778456	-0.735518875778456	-0.735518875778456	2.18704658085804	-0.735518875778456	1.48462861792104	2.13028670456674	-0.735518875778456	1.03128521765109	-0.735518875778456	-0.735518875778456	-0.735518875778456	-0.735518875778456	1.64685065564242	-0.735518875778456	1.18631672301865	-0.735518875778456	-0.735518875778456	-0.735518875778456	-0.735518875778456	-0.735518875778456	-0.735518875778456	1.21512277179116	1.21200011622144	1.12888125640485	1.34624508752436	-0.735518875778456	-0.735518875778456	-0.735518875778456	1.0733093786208	-0.735518875778456	-0.735518875778456	-0.735518875778456	-0.735518875778456	-0.735518875778456	-0.735518875778456	-0.735518875778456	-0.735518875778456	-0.735518875778456	-0.735518875778456	-0.735518875778456	-0.735518875778456	-0.735518875778456	-0.735518875778456	-0.735518875778456	2.7147184284647	-0.735518875778456	-0.735518875778456	-0.735518875778456	-0.735518875778456	-0.735518875778456	-0.735518875778456	-0.735518875778456	-0.735518875778456	-0.735518875778456	3.33699284288107	-0.735518875778456	-0.735518875778456	2.52737890822227	-0.735518875778456	-0.735518875778456	-0.735518875778456	-0.735518875778456	1.79273840732002	-0.735518875778456	-0.735518875778456	-0.735518875778456	-0.735518875778456	-0.735518875778456	-0.735518875778456	-0.735518875778456	-0.735518875778456	-0.735518875778456	2.19657692614585	3.38400563527402	-0.735518875778456	-0.735518875778456	-0.735518875778456	-0.735518875778456	-0.735518875778456	-0.735518875778456	-0.735518875778456	-0.735518875778456	-0.735518875778456	-0.735518875778456	-0.735518875778456	-0.735518875778456	2.6203431277196	-0.735518875778456	-0.735518875778456	-0.735518875778456	-0.735518875778456	-0.735518875778456	-0.735518875778456	2.60643460954149	2.81953514932557	-0.735518875778456	-0.735518875778456	-0.735518875778456	-0.735518875778456	-0.735518875778456	2.14669669479645	-0.735518875778456	-0.735518875778456	-0.735518875778456	-0.735518875778456	-0.735518875778456	2.00818381900561	-0.735518875778456	-0.735518875778456	-0.735518875778456	-0.735518875778456	-0.735518875778456	-0.735518875778456	-0.735518875778456	-0.735518875778456	-0.735518875778456	-0.735518875778456	-0.735518875778456	-0.735518875778456	2.59703730660871	-0.735518875778456	-0.735518875778456	1.96996048688452	-0.735518875778456	2.33854974837627	1.70810191744877	2.75442774975789	2.1048794763688	-0.735518875778456	2.92045316573264	2.74252045895535	-0.735518875778456	-0.735518875778456	-0.735518875778456	-0.735518875778456	-0.735518875778456	-0.735518875778456	-0.735518875778456	-0.735518875778456	-0.735518875778456	3.93855948119789	1.877821522884	-0.735518875778456	3.17461761617286	2.50146703776747	-0.735518875778456	-0.735518875778456	-0.735518875778456	-0.735518875778456	-0.735518875778456	1.97512420370566	-0.735518875778456	-0.735518875778456	-0.735518875778456	-0.735518875778456	-0.735518875778456	-0.735518875778456	1.89820118387471	-0.735518875778456	-0.735518875778456	-0.735518875778456	2.20206084683712	-0.735518875778456	2.10655454769394	1.62553321664232	1.91062764719101	-0.735518875778456	1.46601427835863	-0.735518875778456	-0.735518875778456	1.4783816353368	-0.735518875778456	-0.735518875778456	1.80956429308575	-0.735518875778456	-0.735518875778456	-0.735518875778456	-0.735518875778456	-0.735518875778456	-0.735518875778456	-0.735518875778456	-0.735518875778456	-0.735518875778456	-0.735518875778456	-0.735518875778456	1.53146930307234	-0.735518875778456	-0.735518875778456	-0.735518875778456	1.22806535961367	1.28441006103861	1.19849425495695	-0.735518875778456	1.52466410824406	-0.735518875778456	1.24974503487738	-0.735518875778456	-0.735518875778456	1.33746348839284	0.776439394364111	0.153961493188953	-0.735518875778456	-0.279294819000388	0.623152928650166	0.0618280441114496	0.350639178927345	-0.735518875778456	-0.306421852193693	0.27637229144195	-0.735518875778456	-0.735518875778456	0.248220961335348	-0.148004529208854	1.03511642359259	1.29649107614758	0.0324762032818643	-0.0535000548687059	-0.735518875778456	0.331928060031068	-0.735518875778456	0.382226060242064	-0.735518875778456	-0.735518875778456	0.405045906241597	2.67441370562932	-0.735518875778456	0.0525072566212301	0.401525232596458	0.481702275389945	0.400123387642395	-0.735518875778456	0.891286301896311	-0.302359863987953	-0.179713645449686	-0.735518875778456	-0.147079061120415	0.82535020159784	0.699245758591527	0.712673181847527	-0.735518875778456	0.819743448888015	-0.735518875778456	-0.735518875778456	-0.735518875778456	-0.735518875778456	-0.735518875778456	0.490105712992472	0.391788416683623	-0.735518875778456	0.230865452378489	2.06480727483687	0.755825665674065	0.348972935738141	-0.735518875778456	0.897849899170151	-0.0283130226994865	2.14466781567037	0.1420083577867	0.128570220311941	1.86351116035415	1.05242015927986	1.68859340125686	0.817644193026732	-0.735518875778456	0.416159596654757	-0.735518875778456	-0.735518875778456	0.423836306029224	-0.735518875778456	-0.735518875778456	-0.735518875778456	-0.735518875778456	-0.735518875778456	-0.735518875778456	-0.735518875778456	-0.735518875778456	-0.735518875778456	-0.735518875778456	0.488813857124383	0.614702146884325	-0.735518875778456	-0.735518875778456	-0.00993773020788319	-0.735518875778456	-0.117924614882425	-0.156127799198502	0.140668390793348	1.35763863799821	-0.735518875778456	0.75636495910217	1.88220256857125	1.50698692274365	0.35692819863206	1.8880452101849	1.09084180331323	0.579468559663109	-0.735518875778456	-0.735518875778456	1.34874287077464	0.364165729412339	0.452570919103453	-0.735518875778456	-0.735518875778456	0.637920145722114	-0.735518875778456	1.61329295433365	2.44367967546298	1.07923452984785	1.27764723655886	0.656353999356951	0.368575799476328	0.378372062628458	-0.735518875778456	-0.735518875778456	1.37520829360658	0.356651834377998	1.31366736219941	1.8123964002439	0.560094954279816	0.181266924274062	1.33244424680641	0.758165699917469	1.28108130898645	1.04638038336298	1.14143439662619	0.820400753903144	1.06614754241344	-0.735518875778456	1.98347733779411	0.568830665427678	0.149009503381719	0.554231318673785	0.378180098506925	0.272659411827739	-0.735518875778456	0.770905859225039	0.595394576176175	-0.735518875778456	-0.735518875778456	-0.735518875778456	0.129022619896195	-0.735518875778456	-0.735518875778456	0.210098072164018	-0.735518875778456	-0.735518875778456	-0.735518875778456	-0.735518875778456	-0.735518875778456	-0.735518875778456	-0.735518875778456	0.516691245735416	-0.735518875778456	-0.735518875778456	-0.735518875778456	0.527624012613798	1.66974205964422	0.171411375467158	-0.735518875778456	-0.735518875778456	-0.735518875778456	-0.735518875778456	0.688843839156904	0.68358329179592	0.114456427333383	0.324089936246163	0.34707092553894	-0.735518875778456	1.58198897560056	2.18280775077801	-0.735518875778456	1.40344350034894	2.13007245496612	0.464358360992362	-0.735518875778456	0.953759273995195	-0.735518875778456	-0.735518875778456	-0.735518875778456	-0.248923645007638	-0.735518875778456	-0.20020111761396	-0.735518875778456	-0.735518875778456	-0.735518875778456	0.0320330899338532	0.364305902919556	1.22695132965974	-0.735518875778456	-0.735518875778456	-0.735518875778456	-0.735518875778456	0.507380474714899	0.506381937581821	-0.089712363365337	-0.0759159853705182	0.113910495295903	0.0792099732216411	-0.0202821122745107	0.760031486167691	0.00881788413809631	-0.735518875778456	0.497322746317839	-0.735518875778456	0.138579524756695	0.258995421142799	0.341764532846784	0.694802725062733	0.851866674110374	0.267855742091711	0.160613514140621	-0.735518875778456	0.573618422841444	2.0274459276944	-0.735518875778456	0.562748989378635	-0.735518875778456	0.929280363637021	0.400223398249845	-0.735518875778456	-0.735518875778456	-0.735518875778456	-0.735518875778456	2.05024321598091	0.493170778161796	1.81035018464798	-0.735518875778456	-0.735518875778456	0.637770002355334	0.165437209445731	0.331737933852235	-0.363075642481877	-0.158846921891351	-0.473719288674065	-0.0738468365057545	0.633669857064518	-0.305959181366912	-0.286395973977613	-0.735518875778456	-0.735518875778456	-0.735518875778456	-0.735518875778456	-0.312214198155071	0.708306473457575	0.537512256654456	-0.735518875778456	-0.735518875778456	0.105299660302572	-0.0619969221854603	-0.224105378051584	-0.735518875778456	-0.0402729297439878	0.462451203745035	-0.735518875778456	-0.735518875778456	0.179608933191849	0.587656971436858	0.286241046514597	-0.735518875778456	0.0375650638164784	0.783014323186044	0.510812739859175	0.293054683492322	1.30325635556149	1.14324362981463	0.179227202727326	2.11285968044496	0.0547105986753327	-0.735518875778456	0.000229996109582393	0.920238303432927	-0.735518875778456	0.32689190803289	-0.735518875778456	-0.735518875778456	0.486005314031791	-0.0108836090519983	-0.735518875778456	0.108329220261807	0.203940001158104	-0.735518875778456	0.110974922884521	-0.735518875778456	0.153841493404908	-0.735518875778456	-0.735518875778456	0.197202049402336	1.50867056596156	-0.735518875778456	0.196342072530679	1.47571735552388	1.18393424268819	-0.735518875778456	0.300046499873988	-0.735518875778456	0.470232328210866	0.383775551078218	1.45346625995346	0.495302343429264	0.41318042249056	-0.735518875778456	1.34624508752436	1.56438902876053	1.85696437186215	-0.735518875778456	-0.735518875778456	-0.735518875778456	-0.735518875778456	0.438017054876415	1.85674478345288	1.27729277172275	0.56049231640487	-0.735518875778456	1.97423716399157	-0.735518875778456	-0.735518875778456	-0.735518875778456	-0.735518875778456	-0.735518875778456	-0.735518875778456	-0.735518875778456	0.868136124964062	1.6678361895274	1.69179450866813	-0.735518875778456	-0.735518875778456	1.33018083571574	1.51547458044723	0.054240742646628	0.34553633463235	-0.735518875778456	0.901816525990462	1.35796264310752	0.619423455296488	2.33730467669605	-0.735518875778456	-0.735518875778456	-0.735518875778456	0.816858586290721	1.07192705679019	1.51821800693084	1.37451461044892	0.338286833579893	0.450374404197943	-0.735518875778456	-0.735518875778456	-0.735518875778456	0.73129846263081	-0.735518875778456	-0.735518875778456	-0.735518875778456	0.389921011707756	-0.735518875778456	-0.735518875778456	1.01032635934668	-0.735518875778456	-0.735518875778456	1.11069910226979	-0.735518875778456	-0.735518875778456	-0.735518875778456	-0.735518875778456	-0.735518875778456	0.744775224966384	0.520891194155887	1.74862428595232	-0.735518875778456	1.99604014526112	2.67520114328933	1.39232464504643	2.3836334143823	1.34867873617941	1.14556128926626	1.4255448705446	-0.735518875778456	1.14616698114603	1.11331314890202	-0.735518875778456	1.45800653590872	0.635522109465476	0.720640518991486	0.330700806336923	1.52794314727315	0.277039719161658	0.423314195942482	0.553903590367304	2.59290940980556	1.7472462262577	0.698338257046194	0.539274486535872	0.94013850675307	1.48642132174767	-0.735518875778456	1.10592864700202	-0.735518875778456	2.04193170765325	1.30009667151887	0.436304515552974	0.787265462332459	1.76321145404915	-0.735518875778456	0.856210743895275	1.11710403966083	1.17129029580969	2.01369497796002	2.19698218922539	-0.735518875778456	-0.735518875778456	-0.735518875778456	-0.735518875778456	0.654501899720339	0.554887311988703	0.0304863166165802	-0.735518875778456	-0.735518875778456	1.03723542245006	0.705967050949575	1.38949930032047	0.641911942969478	0.918804782270122	1.43200093393219	0.345356095277849	0.800944867993808	2.24473502474128	1.00043446604754	0.465483238111029	0.247777306406871	0.587864821635867	1.25732748505047	1.26830317059814	-0.735518875778456	0.550636109817626	0.656817861402944	0.601456896185007	-0.735518875778456	0.750456164557771	-0.735518875778456	2.33751209127453	-0.735518875778456	1.69095841851467	-0.735518875778456	2.43094608584734	-0.735518875778456	0.879618814076926	0.323312763845163	0.385232322326379	0.701644278157312	0.778665352973015	1.90750681872831	-0.735518875778456	0.334215137252712	-0.735518875778456	-0.735518875778456	1.69654600008054	1.5186050591902	-0.735518875778456	-0.735518875778456	-0.735518875778456	-0.735518875778456	-0.735518875778456	-0.735518875778456	-0.735518875778456	-0.0405259836051085	-0.735518875778456	-0.735518875778456	-0.735518875778456	-0.735518875778456	-0.735518875778456	-0.735518875778456	0.728963267552589	1.23276044896031	-0.735518875778456	-0.735518875778456	-0.735518875778456	-0.735518875778456	0.546350135358992	0.371410284140214	0.425196127780722	-0.735518875778456	0.994659972026472	-0.735518875778456	-0.735518875778456	-0.735518875778456	-0.735518875778456	1.89181697402356	-0.735518875778456	0.836160920831021	-0.735518875778456	-0.735518875778456	-0.735518875778456	-0.735518875778456	-0.735518875778456	-0.735518875778456	-0.735518875778456	-0.735518875778456	-0.735518875778456	-0.735518875778456	-0.735518875778456	-0.735518875778456	-0.735518875778456	-0.735518875778456	-0.735518875778456	-0.735518875778456	-0.735518875778456	-0.735518875778456	-0.735518875778456	-0.735518875778456	-0.735518875778456	0.513867082676541	-0.735518875778456	-0.735518875778456	-0.735518875778456	-0.735518875778456	-0.735518875778456	-0.735518875778456	-0.735518875778456	0.271881378057965	-0.735518875778456	-0.735518875778456	-0.735518875778456	-0.735518875778456	-0.735518875778456	-0.735518875778456	-0.735518875778456	-0.735518875778456	-0.735518875778456	-0.735518875778456	-0.735518875778456	-0.735518875778456	0.353072445982984	-0.735518875778456	-0.735518875778456	0.980289015132432	0.389822908186505	0.93238301006377	-0.21620449065303	0.0138843797861541	1.05891422330215	-0.735518875778456	-0.735518875778456	-0.735518875778456	0.0410869962335479	-0.735518875778456	-0.134987506071289	-0.735518875778456	0.683099834032907	1.94177371857794	0.844786821950823	-0.735518875778456	-0.735518875778456	-0.735518875778456	-0.735518875778456	1.47760375163636	-0.735518875778456	2.35134068100523	-0.735518875778456	1.43751099008477	-0.735518875778456	-0.735518875778456	-0.735518875778456	2.04944880513775	-0.735518875778456	-0.735518875778456	-0.735518875778456	1.13528302653391	0.578375906027253	0.431940229583921	0.863300294515025	0.763596678426335	0.46537064945957	1.16635896229792	2.82495067841407	1.90072025336056	-0.198516792003169	-0.735518875778456	1.0044266293274	0.527435947172671	0.169385713631201	1.4844495402008	1.08886411510723	1.04812043208254	-0.0236002757722269	-0.114955773451572	0.586157916250266	0.199192917474569	0.0919266837256958	1.69952049837145	-0.735518875778456	1.70800741178111	1.57157307328256	0.878226950776036	2.84395333581071	1.33490291428998	0.999427076414311	-0.735518875778456	0.438982693805401	-0.735518875778456	0.311965741162647	1.53264766853729	-0.735518875778456	-0.735518875778456	0.425091406131935	1.31966425042701	1.95869025618296	2.25318650721116	1.01673478728065	1.51814061589381	-0.735518875778456	-0.735518875778456	-0.735518875778456	1.88773388517948	0.568763501021023	0.899903986095767	0.52812581365964	1.61209464930097	1.08137473533718	2.15719207645836	1.61569410400344	1.07413993150666	0.777736994355558	2.22583872364203	2.88566370918667	1.08403475087814	1.63600098621211	1.57831708090826	0.945510233096097	-0.735518875778456	1.08431527083136	1.16310494175992	-0.735518875778456	-0.735518875778456	0.806918515278736	2.42727809996034	1.86269048896439	1.05905008820182	0.969323191011797	2.40045841819452	1.81050743717349	2.01918395364482	1.07914160815533	2.86177551560953	1.51005037989963	0.853449550011494	0.419466006171378	0.705366821548712	0.654270763174838	-0.0340690001973629	-0.164729100216105	-0.735518875778456	-0.735518875778456	0.609083263649797	0.239644287003181	-0.735518875778456	1.55847100084974	-0.735518875778456	1.41553181637218	0.455549963750645	0.628973995674752	1.36878777082073	0.671682518293041	1.94174985206904	0.122538197193231	0.25171075850812	0.433479751820627	0.0119919109304881	-0.735518875778456	0.312894534211434	1.46894372563267	-0.735518875778456	0.875131630123239	2.32348013267215	-0.735518875778456	2.13057243761922	-0.735518875778456	-0.735518875778456	0.885213125465434	-0.735518875778456	-0.735518875778456	2.15149431996835	-0.735518875778456	-0.735518875778456	0.86623997372281	0.260663252813024	0.441134606418999	0.281380719110531	-0.735518875778456	-0.735518875778456	-0.735518875778456	0.460997133171463	0.673346656837894	-0.735518875778456	-0.735518875778456	0.713853767019518	2.00239791475953	0.358589481438917	-0.735518875778456	-0.735518875778456	1.76431173067074	1.07165088186459	-0.735518875778456	-0.735518875778456	-0.735518875778456	-0.735518875778456	-0.735518875778456	-0.735518875778456	-0.735518875778456	-0.735518875778456	-0.735518875778456	-0.735518875778456	-0.735518875778456	-0.735518875778456	0.43077518062182	0.557584390614485	1.67165170063582	1.59262180414625	-0.735518875778456	-0.735518875778456	1.87647730540573	1.50568802654491	-0.735518875778456	-0.735518875778456	-0.735518875778456	1.96019558791682	1.22007710206675	1.1590939405922	-0.735518875778456	0.945744664096019	1.02190007101911	-0.735518875778456	1.38007934074623	-0.735518875778456	0.372738300948797	-0.735518875778456	-0.735518875778456	0.598911947707344	-0.735518875778456	1.27428572944537	-0.735518875778456	0.755645996270352	1.76321145404915	-0.735518875778456	-0.735518875778456	-0.735518875778456	1.32773541493961	-0.735518875778456	0.159457177034733	-0.735518875778456	-0.00545003659959732	0.721266115636222	0.336896443500636	0.984473207592516	1.04264567356058	0.623886802442998	-0.735518875778456	-0.735518875778456	-0.735518875778456	0.260511390474595	-0.735518875778456	-0.054784177659936	0.513989589231819	-0.735518875778456	-0.735518875778456	-0.735518875778456	-0.735518875778456	-0.735518875778456	0.158910516283676	-0.735518875778456	0.93100245676723	0.283764985754414	1.47738162060181	-0.735518875778456	-0.735518875778456	-0.735518875778456	-0.735518875778456	-0.735518875778456	0.270716677216854	-0.735518875778456	0.939905827351977	-0.735518875778456	0.852279260638786	0.582208770062159	-0.735518875778456	-0.129844521108578	-0.735518875778456	-0.735518875778456	0.839396042935024	-0.735518875778456	-0.735518875778456	-0.735518875778456	0.61840354558379	0.806918515278736	0.450813016836039	-0.735518875778456	-0.735518875778456	-0.735518875778456	-0.735518875778456	-0.735518875778456	-0.735518875778456	-0.735518875778456	1.50256290096193	0.650507300011242	-0.735518875778456	0.714022593677718	-0.735518875778456	-0.735518875778456	0.824555949821994	1.86379539415771	-0.735518875778456	0.373213407218634	-0.735518875778456	-0.735518875778456	-0.735518875778456	1.33974586450629	1.30758927085656	-0.735518875778456	-0.735518875778456	-0.735518875778456	1.15021645626575	1.79893714860397	1.75356172955705	-0.735518875778456	-0.735518875778456	-0.735518875778456	1.45381248760077	1.63600098621211	-0.735518875778456	-0.735518875778456	-0.735518875778456	-0.735518875778456	-0.735518875778456	-0.735518875778456	-0.735518875778456	-0.735518875778456	-0.735518875778456	-0.735518875778456	-0.735518875778456	1.23376995207115	-0.735518875778456	-0.735518875778456	-0.735518875778456	-0.735518875778456	-0.735518875778456	-0.735518875778456	-0.735518875778456	1.47793704936933	-0.735518875778456	-0.735518875778456	-0.735518875778456	-0.735518875778456	0.524996538648032	0.627642935091574	-0.735518875778456	-0.735518875778456	-0.735518875778456	1.70258869724823	1.45540105539404	0.25710721910038	1.1974188809569	1.97838319672392	0.77718058012869	0.481354795404085	1.11476907357994	1.37689521779084	0.212078209859196	0.85496688884144	1.68715865460421	-0.735518875778456	0.965101215637937	1.3992237268533	1.1763560926875	0.758526420890159	2.02602124871025	0.368010737317669	1.92861229650698	1.425055537628	0.494590945604049	0.676608055118229	1.27729277172275	2.21806127783559	2.7107488756944	-0.735518875778456	2.023952445038	-0.735518875778456	0.971867733762322	-0.735518875778456	0.26824136147652	0.226890695683651	-0.170455232120676	0.316371671075285	1.34260722834354	0.862671923106726	1.29664640260876	-0.735518875778456	-0.735518875778456	0.965702912804095	1.91759712913199	1.62384299226844	0.705967050949575	1.26172400916923	2.0721249156145	1.09746971220425	0.780277480925578	1.08333388351912	1.14460319623366	0.853828583269538	1.23900504608089	-0.735518875778456	-0.735518875778456	0.484839136493252	1.45902179845179	-0.735518875778456	1.56114164673307	-0.735518875778456	1.09079465845673	-0.735518875778456	0.764506062330435	1.09185609216227	0.877264917057522	0.557320728264198	2.19475512206245	-0.735518875778456	0.745482737417224	-0.735518875778456	-0.735518875778456	0.479505132076808	0.650813692791433	0.771825020586144	2.83973836183849	-0.735518875778456	-0.735518875778456	0.799411558519373	-0.735518875778456	1.07054714509366	1.9050860846801	-0.735518875778456	1.8395466723632	1.9517263982499	1.52864730822393	-0.735518875778456	1.13692883122033	-0.735518875778456	0.511666346241563	0.708808856994775	1.39895216691346	-0.735518875778456	-0.735518875778456	1.47527406269037	1.30538958776238	-0.735518875778456	-0.735518875778456	-0.735518875778456	1.45663049045693	-0.735518875778456	0.628825961199633	0.929509745530242	0.276804051364096	-0.735518875778456	-0.735518875778456	-0.735518875778456	-0.735518875778456	-0.735518875778456	-0.735518875778456	-0.735518875778456	-0.735518875778456	-0.735518875778456	-0.735518875778456	-0.735518875778456	-0.735518875778456	0.677246341265497	0.775514034980502	1.12150040519803	-0.735518875778456	0.785386732510619	0.93388150698119	-0.735518875778456	-0.735518875778456	2.19089396690118	0.950566741865739	-0.735518875778456	-0.735518875778456	-0.735518875778456	1.11651966366405	1.34356309703169	-0.735518875778456	-0.735518875778456	0.546609019210052	0.254551239177431	-0.735518875778456	-0.735518875778456	0.0486932036812032	-0.735518875778456	0.120953565705739	-0.735518875778456	-0.735518875778456	1.28318008958836	0.421889633178875	1.25394148597015	1.65459959872489	0.390313606481253	0.287604237451572	-0.735518875778456	0.404239149807236	1.0249508192955	0.0143906980755022	1.22100516063003	-0.735518875778456	-0.735518875778456	-0.735518875778456	-0.735518875778456	-0.735518875778456	-0.735518875778456	-0.735518875778456	-0.735518875778456	-0.735518875778456	-0.735518875778456	-0.735518875778456	-0.735518875778456	2.75293268452308	-0.735518875778456	-0.735518875778456	-0.735518875778456	-0.735518875778456	-0.735518875778456	-0.735518875778456	-0.735518875778456	-0.735518875778456	-0.735518875778456	-0.735518875778456	-0.735518875778456	-0.735518875778456	1.98777283769486	1.74980701721595	-0.735518875778456	-0.735518875778456	-0.735518875778456	-0.735518875778456	-0.735518875778456	-0.735518875778456	-0.735518875778456	-0.735518875778456	2.86247816307971	-0.735518875778456	-0.735518875778456	-0.735518875778456	-0.735518875778456	-0.735518875778456	1.32764149710709	-0.735518875778456	-0.735518875778456	-0.735518875778456	-0.735518875778456	-0.735518875778456	-0.735518875778456	-0.735518875778456	-0.735518875778456	-0.735518875778456	1.4194125345833	-0.735518875778456	2.93954887326158	-0.735518875778456	-0.735518875778456	-0.735518875778456	-0.735518875778456	2.8965845683904	-0.735518875778456	-0.735518875778456	-0.735518875778456	-0.735518875778456	-0.735518875778456	-0.735518875778456	-0.735518875778456	2.02822384347426	-0.735518875778456	2.82217376009442	-0.735518875778456	-0.735518875778456	1.752176749236	-0.735518875778456	-0.735518875778456	-0.735518875778456	-0.735518875778456	-0.735518875778456	-0.735518875778456	-0.735518875778456	1.23680573030308	2.02628013703325	1.85094303028759	1.78473735786118	1.36446788693327	1.74862428595232	1.36446788693327	1.3042918397187	1.2991873679735	1.67165170063582	1.29501686848146	1.2594072188525	-0.735518875778456	1.68070548128167	-0.735518875778456	-0.735518875778456	-0.735518875778456	-0.735518875778456	-0.735518875778456	-0.735518875778456	-0.735518875778456	-0.735518875778456	-0.735518875778456	1.82731796538571	2.14495742016909	-0.735518875778456	-0.735518875778456	-0.735518875778456	2.45904314386652	-0.735518875778456	-0.735518875778456	2.1897609574391	2.05582095773616	2.19475512206245	2.44467836747143	1.40740914790923	1.8571840080332	1.45728204181406	2.58620617756641	1.98478278292362	-0.735518875778456	1.32239819095104	1.36721445835136	2.14626161110348	-0.735518875778456	-0.735518875778456	-0.735518875778456	2.27305631998058	-0.735518875778456	-0.735518875778456	-0.735518875778456	1.69907093396494	-0.735518875778456	-0.735518875778456	-0.735518875778456	-0.735518875778456	-0.735518875778456	-0.735518875778456	-0.735518875778456	-0.735518875778456	-0.735518875778456	-0.735518875778456	-0.735518875778456	-0.735518875778456	-0.735518875778456	-0.735518875778456	-0.735518875778456	-0.735518875778456	-0.735518875778456	-0.735518875778456	-0.735518875778456	-0.735518875778456	-0.735518875778456	-0.735518875778456	-0.735518875778456	-0.735518875778456	-0.735518875778456	-0.735518875778456	2.54429484777283	-0.735518875778456	-0.735518875778456	-0.735518875778456	-0.735518875778456	2.21728659245262	-0.735518875778456	-0.735518875778456	-0.735518875778456	-0.735518875778456	-0.735518875778456	-0.735518875778456	2.21218751301207	-0.735518875778456	-0.735518875778456	-0.735518875778456	-0.735518875778456	-0.735518875778456	-0.735518875778456	-0.735518875778456	-0.735518875778456	-0.735518875778456	-0.735518875778456	-0.735518875778456	-0.735518875778456	-0.735518875778456	-0.735518875778456	1.83244875867465	2.10237181163233	2.31848924694266	-0.735518875778456	-0.735518875778456	-0.735518875778456	-0.735518875778456	-0.735518875778456	1.87446431402273	-0.735518875778456	-0.735518875778456	-0.735518875778456	-0.735518875778456	-0.735518875778456	-0.735518875778456	-0.735518875778456	-0.735518875778456	-0.735518875778456	-0.735518875778456	1.32726592692757	-0.735518875778456	-0.735518875778456	2.49906789759435	0.218799283582712	0.364757829309499	-0.735518875778456	0.242668544776839	-0.735518875778456	-0.128668133814025	-0.735518875778456	-0.735518875778456	0.0196211892574116	-0.735518875778456	-0.735518875778456	-0.735518875778456	-0.0684577615629935	-0.735518875778456	-0.735518875778456	-0.735518875778456	-0.735518875778456	-0.735518875778456	0.446660055361467	-0.735518875778456	-0.735518875778456	0.246633126889267	-0.735518875778456	-0.735518875778456	-0.735518875778456	-0.735518875778456	-0.735518875778456	-0.735518875778456	-0.735518875778456	-0.735518875778456	-0.735518875778456	-0.735518875778456	-0.735518875778456	-0.735518875778456	-0.735518875778456	-0.735518875778456	0.378660139732154	-0.735518875778456	-0.735518875778456	-0.735518875778456	-0.735518875778456	0.199192917474569	0.429507025920891	-0.735518875778456	-0.735518875778456	-0.735518875778456	-0.735518875778456	0.426454351181043	-0.735518875778456	0.948798965365419	0.772745416141143	0.220712943794984	-0.735518875778456	-0.735518875778456	0.416365660042832	-0.735518875778456	-0.735518875778456	-0.735518875778456	0.46537064945957	-0.735518875778456	-0.735518875778456	0.468305271445461	-0.735518875778456	-0.735518875778456	-0.735518875778456	-0.735518875778456	-0.735518875778456	-0.735518875778456	-0.735518875778456	0.281539307248563	-0.735518875778456	-0.735518875778456	-0.735518875778456	0.405954952111578	0.189976928431068	-0.735518875778456	0.447422753431422	-0.735518875778456	-0.735518875778456	0.396237439815543	0.404642377118981	-0.735518875778456	-0.735518875778456	-0.735518875778456	0.432258398612082	1.27782452398612	-0.735518875778456	1.83223445120053	-0.735518875778456	1.56683196450579	-0.735518875778456	1.04384417245935	-0.735518875778456	-0.735518875778456	-0.735518875778456	0.810021803133777	-0.735518875778456	0.410421331954384	-0.735518875778456	1.29230780579032	-0.735518875778456	-0.735518875778456	1.0146782963132	-0.735518875778456	-0.735518875778456	0.590364521791622	0.450264804854092	0.813724923170858	-0.735518875778456	1.04504451086236	0.529885483232804	0.254626219002833	-0.735518875778456	-0.735518875778456	-0.735518875778456	0.443403139435792	-0.735518875778456	-0.735518875778456	-0.735518875778456	-0.735518875778456	-0.735518875778456	-0.735518875778456	-0.735518875778456	-0.735518875778456	-0.735518875778456	0.617385293602162	-0.735518875778456	-0.735518875778456	-0.735518875778456	0.889328680282291	-0.735518875778456	-0.735518875778456	-0.735518875778456	0.533420611979872	0.433745621933622	-0.735518875778456	-0.735518875778456	-0.735518875778456	0.676289147199349	-0.735518875778456	-0.735518875778456	-0.735518875778456	-0.735518875778456	-0.735518875778456	-0.735518875778456	-0.735518875778456	-0.735518875778456	-0.735518875778456	-0.0676924743612094	-0.735518875778456	-0.735518875778456	-0.735518875778456	-0.735518875778456	-0.735518875778456	-0.735518875778456	-0.735518875778456	-0.735518875778456	-0.735518875778456	0.133745313836547	-0.735518875778456	-0.735518875778456	-0.735518875778456	-0.735518875778456	-0.735518875778456	-0.735518875778456	-0.735518875778456	-0.735518875778456	-0.735518875778456	-0.735518875778456	-0.735518875778456	-0.735518875778456	-0.735518875778456	-0.735518875778456	-0.735518875778456	-0.735518875778456	-0.735518875778456	-0.735518875778456	-0.735518875778456	0.584409806260289	-0.735518875778456	-0.735518875778456	-0.735518875778456	-0.735518875778456	-0.735518875778456	-0.735518875778456	-0.735518875778456	-0.735518875778456	-0.735518875778456	-0.735518875778456	-0.735518875778456	-0.735518875778456	-0.735518875778456	-0.735518875778456	0.298237940422413	-0.735518875778456	-0.735518875778456	-0.735518875778456	-0.735518875778456	-0.735518875778456	-0.735518875778456	-0.735518875778456	-0.735518875778456	-0.735518875778456	-0.735518875778456	0.308184030558641	-0.735518875778456	-0.735518875778456	-0.735518875778456	-0.735518875778456	0.196342072530679	-0.735518875778456	-0.735518875778456	1.14475439925142	-0.735518875778456	-0.735518875778456	-0.735518875778456	-0.735518875778456	-0.735518875778456	-0.735518875778456	-0.735518875778456	-0.735518875778456	-0.735518875778456	-0.735518875778456	-0.735518875778456	0.743362420287696	-0.735518875778456	0.680607668379006	-0.735518875778456	-0.735518875778456	-0.735518875778456	-0.735518875778456	-0.735518875778456	-0.735518875778456	-0.735518875778456	-0.735518875778456	0.740194387562085	-0.735518875778456	0.838889582356116	-0.735518875778456	-0.735518875778456	-0.735518875778456	0.625872550605615	-0.735518875778456	-0.735518875778456	-0.735518875778456	-0.735518875778456	-0.735518875778456	-0.735518875778456	-0.735518875778456	-0.735518875778456	-0.735518875778456	-0.735518875778456	-0.735518875778456	-0.735518875778456	-0.735518875778456	-0.735518875778456	-0.735518875778456	0.93238301006377	-0.735518875778456	-0.735518875778456	-0.735518875778456	-0.735518875778456	-0.735518875778456	-0.735518875778456	1.72815358105323	-0.735518875778456	0.841425502616053	0.359607331472219	-0.735518875778456	-0.735518875778456	0.527373272010674	-0.0708089280273181	-0.735518875778456	-0.735518875778456	0.607293006230341	0.746456778437572	-0.735518875778456	1.13782794972829	-0.735518875778456	1.1173963865672	-0.735518875778456	-0.735518875778456	-0.735518875778456	-0.735518875778456	1.46491815805245	-0.735518875778456	-0.735518875778456	-0.735518875778456	-0.735518875778456	-0.735518875778456	-0.735518875778456	-0.735518875778456	-0.735518875778456	-0.735518875778456	-0.735518875778456	-0.735518875778456	-0.735518875778456	-0.735518875778456	-0.735518875778456	-0.735518875778456	0.824754428907587	1.18870607423292	0.160918327887421	1.13952900212107	0.986326508156329	-0.735518875778456	-0.735518875778456	0.577012833180121	0.471482749816525	0.105593587136342	-0.735518875778456	1.3110835706548	-0.735518875778456	0.78670130678763	0.258390381215757	-0.735518875778456	-0.735518875778456	-0.735518875778456	-0.735518875778456	0.921296363437998	-0.735518875778456	-0.735518875778456	-0.735518875778456	-0.735518875778456	0.563547479173386	-0.735518875778456	-0.735518875778456	-0.735518875778456	-0.735518875778456	-0.735518875778456	0.267701580983107	0.72183534996664	0.556793749700676	-0.735518875778456	-0.735518875778456	-0.735518875778456	-0.735518875778456	1.18250803869149	0.713347544636591	0.737041185633499	-0.735518875778456	-0.735518875778456	-0.735518875778456	0.788583618426983	-0.735518875778456	-0.735518875778456	-0.735518875778456	-0.735518875778456	-0.735518875778456	-0.735518875778456	-0.735518875778456	-0.735518875778456	-0.735518875778456	-0.735518875778456	-0.735518875778456	-0.735518875778456	-0.735518875778456	-0.735518875778456	-0.735518875778456	-0.735518875778456	-0.735518875778456	-0.735518875778456	-0.735518875778456	-0.735518875778456	-0.735518875778456	-0.735518875778456	-0.735518875778456	-0.735518875778456	1.29230780579032	-0.735518875778456	-0.735518875778456	1.97685118081129	-0.735518875778456	0.391001343793939	-0.735518875778456	0.628529996468991	-0.735518875778456	-0.735518875778456	-0.735518875778456	-0.735518875778456	-0.735518875778456	-0.735518875778456	-0.735518875778456	-0.735518875778456	-0.735518875778456	-0.735518875778456	0.911380091877519	-0.735518875778456	-0.735518875778456	-0.735518875778456	-0.735518875778456	-0.735518875778456	-0.735518875778456	-0.735518875778456	-0.735518875778456	-0.735518875778456	-0.735518875778456	-0.735518875778456	-0.735518875778456	0.69965867348217	-0.735518875778456	-0.735518875778456	-0.735518875778456	-0.735518875778456	-0.735518875778456	-0.735518875778456	-0.735518875778456	-0.735518875778456	0.796545681877598	-0.735518875778456	1.47416677036622	-0.735518875778456	-0.735518875778456	-0.735518875778456	-0.735518875778456	-0.735518875778456	-0.735518875778456	-0.735518875778456	-0.735518875778456	-0.735518875778456	-0.735518875778456	-0.735518875778456	-0.735518875778456	-0.735518875778456	-0.735518875778456	-0.735518875778456	-0.735518875778456	-0.735518875778456	1.18472764142124	-0.735518875778456	-0.735518875778456	-0.735518875778456	-0.735518875778456	-0.735518875778456	-0.735518875778456	-0.735518875778456	-0.735518875778456	-0.735518875778456	-0.735518875778456	-0.735518875778456	-0.735518875778456	-0.735518875778456	-0.735518875778456	-0.735518875778456	-0.735518875778456	-0.735518875778456	-0.735518875778456	-0.735518875778456	-0.735518875778456	-0.735518875778456	-0.735518875778456	-0.735518875778456	-0.735518875778456	-0.735518875778456	-0.735518875778456	-0.735518875778456	-0.735518875778456	-0.735518875778456	-0.735518875778456	-0.735518875778456	-0.735518875778456	1.38748667476726	1.42904786095083	-0.735518875778456	1.71740817489302	-0.735518875778456	-0.735518875778456	0.460327288608116	-0.735518875778456	-0.735518875778456	-0.735518875778456	-0.735518875778456	-0.735518875778456	-0.735518875778456	-0.735518875778456	0.221201333097528	-0.735518875778456	-0.735518875778456	-0.735518875778456	-0.735518875778456	0.858913191717583	1.21792662999657	0.873854670849742	-0.735518875778456	-0.735518875778456	-0.735518875778456	-0.735518875778456	0.679325112905575	1.02319679449402	-0.735518875778456	-0.735518875778456	-0.735518875778456	-0.735518875778456	-0.735518875778456	0.198528314631485	-0.735518875778456	-0.735518875778456	1.53335540547304	-0.735518875778456	-0.735518875778456	-0.735518875778456	0.804985937002729	-0.735518875778456	-0.735518875778456	-0.735518875778456	-0.735518875778456	-0.735518875778456	-0.735518875778456	0.950448760359574	0.776069101032265	-0.735518875778456	-0.735518875778456	1.07802739553513	1.55411721685518	-0.735518875778456	-0.735518875778456	-0.735518875778456	-0.735518875778456	-0.735518875778456	-0.735518875778456	-0.735518875778456	-0.735518875778456	1.03417565699623	0.813724923170858	-0.735518875778456	-0.735518875778456	-0.735518875778456	-0.735518875778456	-0.735518875778456	-0.735518875778456	0.611598300002691	-0.735518875778456	-0.735518875778456	-0.735518875778456	-0.735518875778456	1.51767640549687	-0.735518875778456	-0.735518875778456	0.621175741208625	0.726292127378903	-0.735518875778456	0.87790613087611	0.465708482792134	-0.735518875778456	-0.735518875778456	0.312810027113773	-0.735518875778456	0.741952567545412	-0.735518875778456	1.14717746807108	-0.735518875778456	-0.735518875778456	-0.735518875778456	-0.735518875778456	-0.735518875778456	-0.735518875778456	-0.735518875778456	-0.735518875778456	-0.735518875778456	-0.735518875778456	-0.735518875778456	-0.735518875778456	0.651426919274141	-0.735518875778456	-0.735518875778456	-0.735518875778456	-0.735518875778456	-0.735518875778456	0.974177327693007	0.869614365566852	1.00321162451135	0.411237377186998	0.560094954279816	-0.735518875778456	-0.735518875778456	-0.735518875778456	-0.735518875778456	0.699823912009594	-0.735518875778456	-0.735518875778456	-0.735518875778456	1.54046254376621	-0.735518875778456	-0.735518875778456	-0.735518875778456	-0.735518875778456	0.757715067494925	-0.735518875778456	-0.735518875778456	0.405550742609738	-0.735518875778456	0.101974403827852	0.281697947125059	-0.735518875778456	-0.0768241811249739	-0.735518875778456	0.129702137719527	2.00733591923794	1.15551095490628	-0.735518875778456	-0.735518875778456	-0.735518875778456	-0.735518875778456	-0.735518875778456	0.646537513674949	1.14520817663029	1.14950634677681	-0.735518875778456	-0.735518875778456	1.75733079906149	-0.735518875778456	-0.735518875778456	-0.735518875778456	1.13282055643467	-0.735518875778456	-0.735518875778456	0.502344812287629	-0.735518875778456	-0.735518875778456	0.542094676583494	-0.735518875778456	0.689006375809179	0.579058585457407	-0.735518875778456	-0.735518875778456	-0.735518875778456	0.742304754534146	0.400223398249845	-0.735518875778456	0.638070324645537	1.23663678917045	-0.735518875778456	-0.735518875778456	-0.735518875778456	-0.735518875778456	-0.735518875778456	-0.735518875778456	-0.735518875778456	-0.735518875778456	-0.735518875778456	-0.735518875778456	-0.735518875778456	-0.735518875778456	-0.735518875778456	-0.735518875778456	-0.735518875778456	-0.735518875778456	-0.735518875778456	-0.735518875778456	-0.735518875778456	0.468984660334327	0.516937470360934	-0.735518875778456	0.388647072987222	-0.735518875778456	1.33518705243059	-0.735518875778456	2.19589338936594	-0.735518875778456	0.415438988967735	-0.735518875778456	-0.735518875778456	-0.735518875778456	1.81250144739206	-0.735518875778456	-0.735518875778456	0.623079588384112	-0.735518875778456	-0.735518875778456	1.13453603441869	0.713684983305043	0.548294501679976	-0.735518875778456	1.06930727944507	0.710822213464979	1.99906281145638	0.404138390095513	1.24279677155566	-0.735518875778456	-0.735518875778456	0.695048773395312	0.536340333598049	-0.735518875778456	-0.735518875778456	-0.735518875778456	-0.735518875778456	-0.735518875778456	-0.735518875778456	-0.735518875778456	-0.735518875778456	1.47151473178347	1.45078746387902	-0.735518875778456	0.625577969900528	-0.735518875778456	0.507047438499791	-0.735518875778456	-0.735518875778456	-0.735518875778456	0.378948374061552	-0.735518875778456	0.441781812836363	-0.735518875778456	0.669154887674443	-0.735518875778456	-0.735518875778456	0.837776638835669	-0.735518875778456	-0.735518875778456	0.197400739763533	-0.735518875778456	1.18456890083656	-0.735518875778456	-0.735518875778456	-0.735518875778456	-0.735518875778456	0.627642935091574	0.827937712626125	0.458211363760659	-0.735518875778456	-0.735518875778456	-0.735518875778456	-0.735518875778456	-0.735518875778456	-0.735518875778456	-0.735518875778456	-0.735518875778456	-0.735518875778456	-0.735518875778456	-0.735518875778456	1.17604184004089	2.05795361306053	-0.735518875778456	-0.735518875778456	1.19768759420146	1.10089986619929	-0.735518875778456	-0.735518875778456	-0.735518875778456	-0.735518875778456	-0.735518875778456	0.829334925297378	-0.735518875778456	-0.735518875778456	-0.735518875778456	-0.735518875778456	-0.735518875778456	-0.735518875778456	-0.735518875778456	-0.735518875778456	-0.735518875778456	-0.735518875778456	-0.735518875778456	0.426664336154588	-0.735518875778456	-0.735518875778456	-0.735518875778456	-0.735518875778456	0.50018716032577	0.730951993696909	-0.735518875778456	-0.735518875778456	-0.735518875778456	-0.735518875778456	-0.735518875778456	-0.735518875778456	-0.735518875778456	-0.735518875778456	-0.735518875778456	0.839193415369319	-0.735518875778456	-0.735518875778456	-0.735518875778456	-0.735518875778456	-0.735518875778456	1.51605350027769	-0.735518875778456	-0.735518875778456	-0.735518875778456	-0.735518875778456	-0.735518875778456	-0.735518875778456	-0.735518875778456	-0.735518875778456	-0.735518875778456	0.539274486535872	1.09348637056153	-0.735518875778456	-0.735518875778456	-0.735518875778456	-0.735518875778456	-0.735518875778456	-0.735518875778456	1.00308517192198	1.98702451624576	-0.735518875778456	-0.735518875778456	0.492462005118686	-0.735518875778456	2.78320309225773	-0.735518875778456	-0.735518875778456	-0.735518875778456	-0.735518875778456	-0.735518875778456	-0.735518875778456	0.535577280383445	1.24768879528972	-0.735518875778456	0.569973599081442	-0.735518875778456	-0.735518875778456	-0.735518875778456	-0.735518875778456	-0.735518875778456	1.78004882431771	0.767424254598916	1.31237450417088	-0.735518875778456	0.752777732268307	0.517553485097344	-0.735518875778456	1.65755527645625	-0.735518875778456	-0.735518875778456	1.44391078252375	-0.735518875778456	2.32445211645526	2.30952074721291	1.33594520602877	-0.735518875778456	-0.735518875778456	0.543509793631639	-0.735518875778456	1.39938670248213	-0.735518875778456	-0.735518875778456	-0.735518875778456	-0.735518875778456	-0.735518875778456	-0.735518875778456	-0.735518875778456	-0.735518875778456	1.25888680869434	-0.735518875778456	-0.735518875778456	-0.735518875778456	-0.735518875778456	-0.735518875778456	-0.735518875778456	-0.735518875778456	1.50271510055255	0.967148944253875	-0.735518875778456	-0.735518875778456	-0.735518875778456	-0.735518875778456	-0.735518875778456	0.74274524707657	2.26558295902065	0.511788392014974	-0.735518875778456	1.60953192913084	-0.735518875778456	-0.735518875778456	1.87178652864173	-0.735518875778456	-0.735518875778456	-0.735518875778456	-0.735518875778456	1.63166912518368	0.907806998046516	-0.735518875778456	1.01519190603006	0.711116340091013	-0.735518875778456	-0.735518875778456	-0.735518875778456	1.1217943492581	1.56357612834129	1.52536578457093	-0.735518875778456	-0.735518875778456	1.40330706706959	-0.735518875778456	-0.735518875778456	-0.735518875778456	-0.735518875778456	-0.735518875778456	-0.735518875778456	1.97364622602269	-0.735518875778456	-0.735518875778456	-0.735518875778456	2.34271014264095	1.97143320787541	-0.735518875778456	0.989177012153299	1.1668248758758	-0.735518875778456	-0.735518875778456	-0.735518875778456	-0.735518875778456	0.917449270046128	1.33936505485522	1.05417367604578	-0.735518875778456	-0.735518875778456	-0.735518875778456	-0.735518875778456	-0.735518875778456	-0.735518875778456	-0.735518875778456	-0.735518875778456	-0.735518875778456	-0.735518875778456	-0.735518875778456	-0.735518875778456	-0.735518875778456	-0.735518875778456	-0.735518875778456	1.19398699754753	1.90405038220394	-0.735518875778456	-0.735518875778456	0.569569964948332	0.892158046139896	-0.735518875778456	-0.735518875778456	1.27800184810335	0.800369481037131	2.43983587660502	1.1216473638576	-0.735518875778456	-0.735518875778456	-0.735518875778456	-0.735518875778456	-0.735518875778456	-0.735518875778456	0.785199140272211	1.67767812495005	1.51097140254071	-0.735518875778456	0.701478582262627	1.58952627260603	1.26497813563424	-0.735518875778456	-0.735518875778456	-0.735518875778456	-0.735518875778456	-0.735518875778456	1.59833744753345	1.03233504487544	-0.735518875778456	0.955420019214852	-0.735518875778456	-0.735518875778456	-0.735518875778456	-0.735518875778456	-0.735518875778456	-0.735518875778456	-0.735518875778456	-0.735518875778456	1.25479247482729	0.725432741009283	-0.735518875778456	0.84652462190548	-0.735518875778456	-0.735518875778456	0.648977536192506	-0.735518875778456	-0.735518875778456	-0.735518875778456	0.540170371403146	0.504389994469747	0.409708299650904	1.35627911700839	-0.735518875778456	-0.735518875778456	-0.735518875778456	-0.735518875778456	1.4127701137384	-0.735518875778456	-0.735518875778456	-0.735518875778456	-0.735518875778456	1.35705572906052	-0.735518875778456	0.671049684155798	0.989425385955055	0.980289015132432	-0.735518875778456	0.800177791022422	1.8218951033913	-0.735518875778456	-0.735518875778456	2.33509467330143	1.83148473503625	2.34740936547414	-0.735518875778456	-0.735518875778456	-0.735518875778456	-0.735518875778456	-0.735518875778456	1.36016904408415	-0.735518875778456	-0.735518875778456	-0.735518875778456	1.2304096329315	-0.735518875778456	-0.735518875778456	1.59867473914021	-0.735518875778456	2.34514428558119	1.21200011622144	-0.735518875778456	1.00093865728592	-0.735518875778456	2.78704248544018	2.11602631791801	-0.735518875778456	0.863300294515025	0.836766383989629	-0.735518875778456	-0.735518875778456	-0.735518875778456	-0.735518875778456	-0.735518875778456	-0.735518875778456	-0.735518875778456	-0.735518875778456	-0.735518875778456	-0.735518875778456	-0.735518875778456	-0.735518875778456	0.646842006551468	-0.735518875778456	1.45858654713186	1.48373357902505	1.70527072688682	0.786889307470948	1.1508256131733	0.787077359311668	0.703968404838492	0.577693989055321	-0.735518875778456	-0.735518875778456	0.141658392725307	-0.735518875778456	-0.735518875778456	-0.735518875778456	2.13682049689554	0.948093020403333	-0.735518875778456	-0.735518875778456	-0.735518875778456	1.11710403966083	-0.735518875778456	-0.735518875778456	-0.735518875778456	0.72217712404745	1.03102298206727	0.37674258901807	0.567019832082938	1.8032993299774	1.49227192033809	0.638972145634357	1.6001095700033	-0.735518875778456	-0.735518875778456	0.9818861383745	1.01656320381781	2.33199431638356	0.796736373121363	1.76471213518808	-0.735518875778456	0.690959971785732	0.779781039299858	-0.735518875778456	-0.735518875778456	-0.735518875778456	-0.735518875778456	0.998169697244548	1.07082293495867	2.10237181163233	1.73804320931739	0.898619506302032	1.34714090993341	1.92761136101151	0.556793749700676	0.449279378037627	0.364072301316902	-0.735518875778456	-0.735518875778456	-0.735518875778456	0.648672022654492	1.19946328091148	-0.735518875778456	0.52262935693916	-0.735518875778456	-0.735518875778456	-0.735518875778456	1.12341295589875	-0.735518875778456	-0.735518875778456	-0.735518875778456	-0.735518875778456	0.211736191853988	0.533927357947682	-0.735518875778456	0.901669230160176	0.699410893456369	0.922431680832532	2.02240352306821	0.241245076525148	1.00460397811538	0.783326016648297	0.239136090937244	1.27234561093184	0.400623626938388	-0.735518875778456	1.37603481587881	0.909033292452328	-0.735518875778456	0.260663252813024	0.98954960315986	1.18335289987696	1.09452770907462	-0.735518875778456	0.287925541568696	-0.735518875778456	0.559080661057165	-0.101078488433552	0.816073857535382	-0.735518875778456	1.60902021360281	1.52717253571267	0.484955647455319	0.247407912611237	1.12228449382673	0.860650899928443	-0.735518875778456	0.914071338884528	1.01442161949871	1.49453211267393	2.04667308606628	1.99077152708497	-0.735518875778456	-0.735518875778456	1.38547859406306	-0.735518875778456	2.96103230841005	1.23276044896031	1.42400786220075	1.48731898963469	1.01442161949871	1.62787848194259	1.97192458097767	1.71950958269389	2.72109801511462	1.94559950858444	-0.735518875778456	2.32958893064788	1.8876206997177	-0.735518875778456	-0.735518875778456	-0.735518875778456	-0.735518875778456	1.24070073166016	1.79356267950759	-0.735518875778456	-0.735518875778456	1.2410402773249	1.03945863404875	0.37914061769551	1.16485947896177	0.254026711977875	1.2826251956811	-0.735518875778456	-0.735518875778456	-0.735518875778456	-0.735518875778456	-0.735518875778456	-0.735518875778456	0.528376874246857	0.454776095634604	0.653116330084187	0.386108307925233	-0.735518875778456	-0.735518875778456	-0.735518875778456	-0.735518875778456	0.733467959594169	0.292446078250705	0.357389133080152	-0.735518875778456	0.258390381215757	0.673584740292597	1.30197893811352	0.234946458840831	1.69430710829383	-0.735518875778456	-0.735518875778456	-0.735518875778456	1.43708594378129	-0.735518875778456	-0.735518875778456	0.180819929350678	0.254851229595782	-0.735518875778456	1.08670369143062	0.410217512603136	0.520024037495	0.524871712543096	-0.735518875778456	0.41626261859227	-0.735518875778456	-0.735518875778456	-0.735518875778456	-0.735518875778456	-0.735518875778456	0.545186543967664	-0.735518875778456	-0.735518875778456	1.02814421349685	-0.735518875778456	0.350699871106195	-0.735518875778456	-0.735518875778456	-0.735518875778456	-0.735518875778456	-0.735518875778456	-0.735518875778456	-0.735518875778456	0.859329858175599	-0.735518875778456	-0.735518875778456	-0.735518875778456	1.03496582456863	1.85652524278697	-0.735518875778456	-0.735518875778456	-0.735518875778456	-0.735518875778456	-0.735518875778456	0.26654694795398	0.855795885513877	0.115550467140245	-0.735518875778456	2.04022479196503	0.950448760359574	1.69850927056769	-0.735518875778456	1.99755038071053	2.25430765603751	-0.735518875778456	1.47704852517464	1.72439847000798	1.65433135069987	0.995160377625827	0.996412824396713	0.774589920628829	1.68641897005909	-0.735518875778456	1.77437079516072	1.84756495666587	-0.735518875778456	0.960424369416392	1.15296124459545	1.99428097091424	-0.735518875778456	-0.735518875778456	-0.735518875778456	1.01352392207565	0.883702719830505	-0.735518875778456	0.692919414054703	0.870672109533953	1.78698755035899	-0.735518875778456	-0.735518875778456	0.951156927891194	1.29375157918449	-0.735518875778456	1.02918980512398	0.702307478708468	-0.735518875778456	-0.735518875778456	-0.735518875778456	0.804792973142168	-0.735518875778456	-0.735518875778456	-0.735518875778456	0.838181143752452	-0.735518875778456	0.752598867636667	-0.735518875778456	-0.735518875778456	1.87401752485355	1.19672063243163	1.35047627776276	1.97833374148821	-0.735518875778456	0.511910463314972	1.36780412228564	1.22289759883453	0.637019818397671	1.38587984745935	-0.735518875778456	0.789337979942875	1.32426717860761	-0.735518875778456	-0.735518875778456	-0.735518875778456	-0.735518875778456	-0.735518875778456	-0.735518875778456	-0.735518875778456	1.98777283769486	1.96262817596511	-0.735518875778456	0.283685321799784	1.07622013075937	2.94725408818717	1.33537652918981	0.959707422455522	2.18190801928431	-0.735518875778456	0.818037326138729	0.856418263196875	1.74479019490559	0.403836223950333	-0.735518875778456	0.905360531001845	-0.735518875778456	-0.735518875778456	0.778108187456698	0.753493662771087	-0.735518875778456	1.11842043610452	0.39277389283635	0.971867733762322	-0.735518875778456	-0.0682250374846265	0.17624836769844	1.27596483345257	-0.735518875778456	0.21221508897916	0.937698984442153	1.08258697189997	-0.735518875778456	0.235126272473848	0.103460759030876	-0.192634560040466	0.943216688652429	-0.0805276906398352	-0.0927158983793588	0.187734739969668	0.799411558519373	-0.735518875778456	0.56115516864954	0.279718660746968	-0.735518875778456	-0.735518875778456	-0.735518875778456	-0.735518875778456	0.290988496850711	-0.735518875778456	1.32977278917764	1.55613034011427	-0.735518875778456	0.489048524013745	0.934805160934424	-0.735518875778456	-0.735518875778456	-0.735518875778456	0.673822911246799	-0.735518875778456	-0.735518875778456	0.746013858461488	-0.735518875778456	-0.735518875778456	1.41484059312217	0.647680112391503	0.806144841910098	-0.735518875778456	-0.735518875778456	-0.735518875778456	0.525246270243085	-0.735518875778456	-0.735518875778456	-0.735518875778456	0.513010255114686	-0.735518875778456	-0.735518875778456	-0.735518875778456	-0.735518875778456	0.743362420287696	-0.735518875778456	0.423105491359252	0.454003295206212	-0.735518875778456	-0.735518875778456	0.756245079127929	0.047861043611291	1.20703886242934	0.537231803738774	1.25802016498914	0.678364853527898	1.10376959238626	-0.735518875778456	-0.735518875778456	-0.735518875778456	-0.735518875778456	-0.735518875778456	-0.735518875778456	0.68157124661036	-0.735518875778456	-0.735518875778456	0.366882439478778	-0.735518875778456	-0.735518875778456	1.02099365431665	0.375627228921425	-0.735518875778456	0.285947523036236	-0.137605668255802	0.642592293610689	-0.735518875778456	-0.0484902506183039	0.0122436739471433	0.439125894826796	0.0461561767807548	1.55892135525149	0.386351893846351	0.393860020817771	-0.072979414087522	0.487056906802344	-0.110476776653932	0.39277389283635	-0.0873703702743099	1.3481658280143	0.931404853396252	0.864348801853436	-0.106079176118956	0.11227703285334	0.00267457911223881	-0.735518875778456	-0.735518875778456	-0.735518875778456	-0.735518875778456	0.834146436034747	0.110541802839234	0.806918515278736	-0.735518875778456	-0.735518875778456	-0.735518875778456	0.541452550499498	-0.735518875778456	-0.0611654625845207	-0.735518875778456	0.089094038007042	-0.735518875778456	-0.030850070701554	-0.735518875778456	-0.735518875778456	0.101868443371937	0.24556527607301	0.345716637215862	0.429190443835077	0.863509873739122	0.43973491270385	-0.735518875778456	-0.735518875778456	-0.735518875778456	-0.735518875778456	-0.735518875778456	-0.735518875778456	0.279008087764568	1.22439464668282	0.197069637985864	-0.735518875778456	-0.735518875778456	1.17181110599574	-0.735518875778456	-0.735518875778456	1.27463895140655	0.623960236970862	-0.735518875778456	-0.735518875778456	0.159578751185827	-0.735518875778456	-0.735518875778456	-0.735518875778456	-0.735518875778456	1.84019442911563	-0.735518875778456	-0.735518875778456	1.10463251711328	2.05982323654942	1.0490589846944	0.216340672390855	-0.735518875778456	-0.735518875778456	0.203536901871043	-0.735518875778456	-0.735518875778456	-0.735518875778456	-0.735518875778456	-0.735518875778456	-0.735518875778456	-0.735518875778456	0.658211462916595	-0.735518875778456	-0.735518875778456	-0.735518875778456	-0.735518875778456	-0.735518875778456	-0.735518875778456	0.361835032824088	-0.735518875778456	0.305428914473421	-0.735518875778456	1.80674019279385	-0.735518875778456	-0.121230221228275	0.0539591045511407	-0.735518875778456	-0.735518875778456	0.0742846699052262	-0.735518875778456	0.326515483526947	-0.735518875778456	-0.735518875778456	-0.735518875778456	-0.735518875778456	-0.735518875778456	0.355180374063291	0.619569292261666	-0.735518875778456	0.775884029177388	-0.735518875778456	-0.735518875778456	1.9287065525141	1.29580107458425	0.516445124588257	-0.735518875778456	1.04477760978495	-0.735518875778456	0.629418307696599	0.478236958585402	-0.735518875778456	-0.735518875778456	0.631050133822934	0.377988204163509	-0.735518875778456	-0.735518875778456	-0.735518875778456	-0.735518875778456	-0.735518875778456	-0.735518875778456	0.775699007167411	-0.735518875778456	0.471027731829383	-0.735518875778456	0.634027934637284	2.15939160836306	0.688843839156904	-0.735518875778456	-0.735518875778456	-0.735518875778456	-0.735518875778456	-0.735518875778456	-0.735518875778456	-0.735518875778456	0.697349681609873	-0.735518875778456	-0.735518875778456	0.295619085928814	1.74523182830089	-0.735518875778456	1.62813942307757	-0.378679742068077	-0.0608424960914837	-0.340694836546486	-0.15943943717041	0.240031854860646	-0.00923984183920738	0.115139861731331	0.266880223366815	-0.735518875778456	0.368387377673999	0.451087324771825	-0.735518875778456	-0.164704894151432	-0.151068190004107	-0.735518875778456	-0.119200274510533	1.1737514147507	1.06903201757835	-0.0500045778702833	0.192525228701735	0.510142924420655	0.508198736255682	-0.735518875778456	0.593363642693362	1.38131626796172	-0.339079048115426	-0.735518875778456	-0.735518875778456	1.16875345689711	0.927524119536496	-0.735518875778456	1.5811276080442	-0.735518875778456	-0.735518875778456	0.474563702260019	1.26311711391336	-0.735518875778456	0.429190443835077	0.582162999159256	0.494590945604049	0.262489379171707	-0.735518875778456	0.282452193903338	-0.113258583294243	-0.0569593389883824	0.81542058643093	-0.0870881677529858	0.9425276603218	0.46796588267782	0.990917327463938	1.02287241013848	0.249294853127662	-0.168503795471982	-0.0886527995828965	-0.735518875778456	0.513193755272548	-0.735518875778456	-0.735518875778456	0.0572104602568669	0.595956011834784	0.521325253102688	0.206974748242431	1.70028898528725	-0.735518875778456	-0.735518875778456	-0.735518875778456	0.33580453993343	0.965783175320729	-0.735518875778456	-0.735518875778456	0.17091187939617	-0.735518875778456	0.104472459767586	0.748586842500701	0.206366169681668	0.0171454894854125	0.0787596711479773	-0.735518875778456	-0.000135262014715332	-0.735518875778456	-0.0902718788313577	-0.735518875778456	1.03461454001997	1.20929776002434	-0.735518875778456	0.584272009594407	-0.735518875778456	-0.735518875778456	0.334185750594851	1.05084981860186	-0.735518875778456	0.318033935693957	-0.735518875778456	-0.735518875778456	-0.161393349559772	0.323917127795521	0.0638927578678924	-0.735518875778456	0.588974544995541	0.619423455296488	1.38594674064139	0.642441041658787	0.263672472382895	-0.735518875778456	-0.735518875778456	-0.735518875778456	0.370558329214961	0.359977953377235	-0.735518875778456	-0.735518875778456	1.49521125556507	0.490929317682827	0.232150324267905	0.943403653322394	-0.735518875778456	0.222879759252605	-0.735518875778456	1.34624508752436	1.92757605171785	0.223300323876776	0.590364521791622	-0.735518875778456	1.10271616606722	1.50729281131881	0.679645514776221	0.568360670657615	-0.735518875778456	-0.735518875778456	-0.735518875778456	0.503065818313534	-0.735518875778456	0.838383482670651	-0.735518875778456	-0.735518875778456	0.870672109533953	-0.735518875778456	-0.735518875778456	-0.735518875778456	0.284881650515722	-0.735518875778456	0.226043386346701	-0.735518875778456	1.0280136134362	0.436197657841729	0.61840354558379	1.69752713967808	-0.735518875778456	1.30703882576424	1.23259231589391	-0.735518875778456	0.553903590367304	-0.735518875778456	-0.735518875778456	-0.735518875778456	0.537231803738774	-0.735518875778456	0.609729018508062	0.542094676583494	0.555741174866193	-0.735518875778456	1.08684441016429	1.93708267880416	1.6764423866598	1.74729540946751	1.40891796897401	1.76211240137648	0.0810163207923818	0.400223398249845	1.01673478728065	-0.735518875778456	-0.735518875778456	-0.735518875778456	0.370558329214961	-0.735518875778456	1.80184314783671	-0.735518875778456	-0.735518875778456	-0.735518875778456	1.18982346556878	1.37610097098627	1.50974357634381	-0.735518875778456	-0.735518875778456	1.0923519114841	0.682697226331509	0.39603891771278	-0.735518875778456	-0.735518875778456	-0.735518875778456	0.681410551161491	-0.735518875778456	1.16109699019819	0.53901876703499	-0.735518875778456	-0.735518875778456	0.656508582770296	0.53064123450573	0.817447708944367	1.71236418126291	1.57980396255735	1.68831554263729	0.473649083281923	0.869720070211544	0.995995114496348	-0.735518875778456	0.41420587957524	0.303268928492512	-0.735518875778456	-0.735518875778456	-0.735518875778456	0.408894554143086	0.295619085928814	-0.735518875778456	-0.0597352198150868	0.652578306249491	-0.735518875778456	1.14038086407112	1.61755056893602	0.562283690409065	-0.735518875778456	0.255076346925261	-0.735518875778456	0.37856409656807	-0.735518875778456	-0.735518875778456	-0.735518875778456	0.199725307513596	-0.735518875778456	0.529759618576778	0.490340908243229	-0.735518875778456	0.964379811312022	-0.735518875778456	-0.735518875778456	0.980534508228783	1.55750174173007	-0.735518875778456	0.900491928247315	0.673426008270496	0.462675240521431	0.674061169752367	-0.735518875778456	0.369141471840477	-0.735518875778456	-0.735518875778456	-0.735518875778456	0.766510980089898	1.55275076357412	-0.735518875778456	1.29254826670162	-0.735518875778456	-0.735518875778456	-0.735518875778456	0.535323147205677	-0.735518875778456	-0.735518875778456	-0.735518875778456	-0.735518875778456	-0.735518875778456	0.841425502616053	0.854138850774496	0.81548588618084	2.01610247128262	-0.735518875778456	2.45875404304274	-0.735518875778456	-0.735518875778456	-0.735518875778456	0.514725168146558	2.18208790547662	0.793311918466479	-0.735518875778456	-0.735518875778456	-0.735518875778456	0.949034428203992	0.685925070046272	1.08221377907006	0.481123259468799	0.471482749816525	1.82699816025831	0.809050545176532	-0.735518875778456	-0.735518875778456	1.01442161949871	1.94332623059953	1.66304281731074	0.672157550244476	0.559301014493675	1.0627273285232	-0.735518875778456	1.05972976465538	-0.735518875778456	1.13185254021074	0.467400686916495	1.31817662532733	0.97429908041023	-0.735518875778456	0.746899988839086	-0.735518875778456	0.896313110051372	-0.735518875778456	-0.735518875778456	-0.735518875778456	-0.735518875778456	0.841832090655634	-0.735518875778456	-0.735518875778456	-0.735518875778456	-0.735518875778456	0.694556768947278	1.52162963152949	1.96940875648534	0.662410497846721	0.882625777992764	0.659452764282683	1.23579259028542	-0.735518875778456	-0.735518875778456	-0.735518875778456	0.363418772601504	0.575109634217283	-0.735518875778456	-0.735518875778456	-0.735518875778456	0.495302343429264	-0.735518875778456	0.319187966865943	-0.735518875778456	-0.735518875778456	-0.735518875778456	-0.735518875778456	-0.735518875778456	0.452130924919247	-0.735518875778456	-0.735518875778456	0.426034622348406	-0.735518875778456	-0.735518875778456	-0.735518875778456	1.63846004725198	1.32964727478268	-0.735518875778456	0.486005314031791	0.779874094842661	0.734250699252476	1.14218775542655	-0.735518875778456	0.715205584195986	1.09946884863652	0.743891875573999	0.462787292326837	-0.735518875778456	-0.735518875778456	-0.735518875778456	-0.735518875778456	-0.735518875778456	-0.735518875778456	-0.735518875778456	-0.735518875778456	0.144936004080136	-0.735518875778456	-0.735518875778456	0.999678799829729	-0.735518875778456	1.49430584315367	-0.735518875778456	0.717238483069939	0.593014156665358	0.357204710169788	1.82412449462602	0.935267417970008	1.06477767717648	0.809633138100104	1.60748671937052	-0.735518875778456	-0.735518875778456	1.11127926798774	-0.735518875778456	1.08025738686357	-0.735518875778456	1.1096848183379	-0.735518875778456	0.435450232197945	0.944456201586229	0.283764985754414	-0.735518875778456	0.273594711770598	0.82207966638153	0.292527182053415	-0.735518875778456	-0.735518875778456	-0.735518875778456	-0.735518875778456	-0.735518875778456	0.922658953446333	-0.735518875778456	-0.735518875778456	-0.735518875778456	1.11651966366405	-0.735518875778456	-0.735518875778456	1.29212750415657	0.271415159802822	1.45424545788211	-0.735518875778456	1.69626585630989	1.16171429841093	1.21462894590621	-0.735518875778456	1.16248658719738	0.442862170887009	-0.735518875778456	-0.735518875778456	1.44491038691491	-0.735518875778456	0.115988897449939	0.861207855959684	2.37197311112734	2.33248585586833	1.8032993299774	0.633654941563819	0.431304442609681	1.2387001836784	1.17243651308816	0.853105148467217	1.47456524105731	1.39030562704744	0.894779545169228	0.847753859519058	1.30270865974695	-0.735518875778456	-0.735518875778456	2.16137504984899	0.673743511203364	-0.735518875778456	-0.735518875778456	1.5171351207901	1.43644874907972	-0.735518875778456	-0.735518875778456	0.220225073041121	-0.735518875778456	-0.735518875778456	0.607436037456556	1.09561783437489	-0.735518875778456	-0.735518875778456	0.632313985249406	-0.735518875778456	1.2295716429839	1.2240617388043	-0.735518875778456	1.14098271570292	1.01570585751171	-0.735518875778456	0.728704303453119	0.880691299569281	0.942002556963827	-0.735518875778456	2.12657912068863	-0.735518875778456	-0.735518875778456	-0.735518875778456	1.44455325864871	-0.735518875778456	1.83922295035015	-0.735518875778456	-0.735518875778456	-0.735518875778456	-0.735518875778456	1.6929104169731	0.679966074561577	1.26393081114568	0.691123034956424	0.96823528625382	1.30575581355343	1.01083707922686	-0.735518875778456	0.782391358592432	-0.735518875778456	-0.735518875778456	-0.735518875778456	-0.735518875778456	-0.735518875778456	2.16424650708061	-0.735518875778456	1.958253635231	1.35201996062928	0.842645964575065	-0.735518875778456	-0.735518875778456	-0.735518875778456	0.645928963892877	-0.735518875778456	0.590503692358859	-0.735518875778456	-0.735518875778456	1.37293108675875	0.858184607161705	0.530011374699213	-0.735518875778456	0.753404130133785	0.376551216739872	1.04406631842595	-0.735518875778456	-0.735518875778456	-0.735518875778456	-0.735518875778456	0.708808856994775	0.647146644900585	0.833543205549733	2.16137504984899	1.6087644591915	0.808662419360524	1.79428447814408	2.01911966330619	0.792742815670536	-0.735518875778456	-0.735518875778456	2.14460990417463	0.796164456362329	0.65342397544769	1.86088105435022	0.183059436940876	0.369896652661568	0.45610338167218	0.604154616185506	0.744068453008675	-0.735518875778456	-0.735518875778456	-0.735518875778456	0.712504698244899	1.44978135952547	-0.735518875778456	1.21891847049324	0.650354158686837	0.757985411124766	-0.735518875778456	-0.735518875778456	0.799986153786965	-0.735518875778456	-0.735518875778456	0.835555974102471	-0.735518875778456	-0.735518875778456	-0.735518875778456	-0.735518875778456	-0.735518875778456	-0.735518875778456	0.702307478708468	-0.735518875778456	1.53540300969665	1.04065225046429	-0.735518875778456	-0.735518875778456	-0.735518875778456	1.74523182830089	0.393069890663081	0.215857430265391	-0.735518875778456	-0.735518875778456	0.982501310338739	0.320988408811526	1.07137480328816	-0.735518875778456	-0.735518875778456	-0.735518875778456	0.749031451255289	0.833342242828118	0.748142525659521	-0.735518875778456	-0.735518875778456	-0.735518875778456	1.42841631642425	1.24563753175831	0.589808154091374	0.783419552160695	1.12739969036682	-0.735518875778456	1.09405420508132	1.40228448082398	-0.735518875778456	1.06505146008016	-0.735518875778456	1.50043474251687	-0.735518875778456	1.41401182765889	1.3159499523823	0.484955647455319	1.5800520044949	1.72564857410127	-0.735518875778456	-0.735518875778456	0.523002489955717	1.65710686224601	0.595114049687333	-0.735518875778456	0.319187966865943	0.530830323362988	0.504510524049318	0.731645110771849	0.49542099508318	2.34097474248657	0.848266667659356	0.377221323772835	0.368575799476328	0.508138084824921	1.07036333859002	1.5705901892389	-0.735518875778456	-0.735518875778456	0.64668974193612	-0.183720459137359	-0.735518875778456	-0.735518875778456	-0.735518875778456	-0.735518875778456	0.704301092540369	0.72388862671114	1.67932823584997	1.36355425885063	0.589113401392193	1.50867056596156	1.24121010130105	1.03575679437603	0.489165893426552	2.00665809559305	0.773482623016786	-0.735518875778456	-0.735518875778456	-0.735518875778456	-0.735518875778456	-0.735518875778456	1.25698135648878	1.73357083180032	1.35958445883388	1.47771483738704	0.516937470360934	-0.735518875778456	1.35666733739328	0.706968646857372	-0.735518875778456	-0.735518875778456	-0.735518875778456	0.721323017195406	-0.735518875778456	0.892812538688701	-0.735518875778456	-0.735518875778456	-0.735518875778456	-0.735518875778456	-0.735518875778456	-0.735518875778456	0.547127123478095	1.39340332922844	0.634625181334347	-0.735518875778456	-0.735518875778456	-0.735518875778456	-0.735518875778456	-0.735518875778456	0.700154513564732	0.764688084577131	-0.735518875778456	0.188286115810976	0.354904939748423	-0.735518875778456	1.71397922884942	1.11671440860135	0.213654806325762	0.581865571694578	0.0193215121824139	-0.735518875778456	-0.735518875778456	-0.079501417553398	1.19014299688618	2.01098678970668	1.01262726756124	-0.735518875778456	1.25438987387062	-0.735518875778456	-0.735518875778456	1.03076083487322	-0.735518875778456	-0.735518875778456	-0.735518875778456	0.588003427512928	1.67905302183295	0.679325112905575	-0.735518875778456	-0.735518875778456	-0.735518875778456	-0.735518875778456	-0.735518875778456	1.62332352534684	0.457544829365697	1.08270363059771	0.300293635324078	0.471425852594567	1.53200779906618	1.50515371810399	1.05780101497123	0.165485630062042	0.888822006144203	0.621175741208625	0.352036907034121	-0.735518875778456	0.613762146531691	-0.735518875778456	-0.735518875778456	-0.735518875778456	-0.735518875778456	-0.735518875778456	-0.735518875778456	-0.735518875778456	-0.735518875778456	-0.735518875778456	-0.735518875778456	0.662254488170074	-0.735518875778456	1.06177232066871	1.24393193195363	-0.735518875778456	-0.735518875778456	-0.735518875778456	-0.735518875778456	0.615208887154968	-0.735518875778456	1.18425151094394	-0.735518875778456	-0.735518875778456	-0.735518875778456	0.980534508228783	-0.735518875778456	-0.735518875778456	-0.735518875778456	1.32952177844396	-0.735518875778456	-0.735518875778456	0.93388150698119	-0.735518875778456	-0.735518875778456	-0.735518875778456	-0.735518875778456	0.934574139986366	1.81082201649263	-0.735518875778456	-0.735518875778456	-0.735518875778456	-0.735518875778456	-0.735518875778456	1.41553181637218	-0.735518875778456	-0.735518875778456	0.798072679088924	0.193180987581118	-0.735518875778456	0.835354439830751	0.921523287611031	1.74567366005813	0.14446622355677	-0.0704457697585081	0.529004993149485	-0.735518875778456	1.43157847372627	0.418741012465488	-0.735518875778456	-0.735518875778456	0.280826067687193	-0.735518875778456	-0.735518875778456	-0.735518875778456	-0.735518875778456	-0.735518875778456	-0.735518875778456	0.460997133171463	0.359422119526852	0.569569964948332	1.14264010544451	-0.735518875778456	1.99490890590906	0.507531917855286	0.4052477840934	-0.735518875778456	-0.735518875778456	2.49858867913678	0.915533210724787	0.277275501695708	1.99302623748296	0.460885437012876	1.85094303028759	0.844684730284427	-0.735518875778456	-0.735518875778456	-0.735518875778456	-0.735518875778456	-0.735518875778456	0.576740583632803	-0.735518875778456	-0.735518875778456	-0.735518875778456	-0.735518875778456	-0.735518875778456	0.995661110538535	0.873004616001319	-0.735518875778456	0.847753859519058	0.611022539303558	-0.735518875778456	1.93546839472217	0.474220547580599	-0.735518875778456	1.61543654786021	0.287925541568696	0.269864349985022	-0.735518875778456	0.154682196410157	0.248220961335348	0.303268928492512	0.479851487604852	0.91662212458003	-0.735518875778456	2.07996354734503	0.247112605887443	-0.735518875778456	0.998546694538324	1.26192702847695	0.413590372932744	0.198528314631485	1.12464133449534	1.95694487957049	0.206095952435394	-0.735518875778456	-0.735518875778456	0.561553229667752	-0.735518875778456	-0.735518875778456	-0.735518875778456	-0.735518875778456	1.14829045080645	-0.735518875778456	-0.735518875778456	0.27157051577961	0.360998527128136	0.379044487133755	-0.735518875778456	0.582552160966242	1.51762999725887	-0.0856418806352744	1.26462888453668	0.930772613610376	0.304430829379424	1.69963292195176	-0.735518875778456	0.381115156772049	0.882984581187572	0.750931735734031	0.593573429442558	-0.735518875778456	1.21644106590804	-0.735518875778456	-0.735518875778456	0.0160835024406682	0.187831991949167	0.55745254500856	0.906990603483667	-0.0133545765109884	-0.735518875778456	-0.735518875778456	-0.735518875778456	-0.735518875778456	0.119181516790272	-0.735518875778456	-0.735518875778456	-0.735518875778456	1.47474239493172	0.0973381479010648	1.40761474653909	1.06635322738561	0.822838135029809	0.482107936009592	-0.735518875778456	-0.064781420433532	-0.735518875778456	0.017230581377291	0.66233248828192	-0.735518875778456	0.0838426469716832	-0.735518875778456	-0.735518875778456	0.408792921959844	-0.735518875778456	-0.735518875778456	0.523002489955717	0.251189365453639	-0.735518875778456	1.56634286835033	0.16049164874214	0.889220077578287	0.295619085928814	1.23242421635508	-0.735518875778456	0.536722228362039	-0.735518875778456	-0.735518875778456	-0.735518875778456	-0.735518875778456	-0.735518875778456	-0.735518875778456	0.532155640453655	1.07497135609443	0.736808202002374	0.375977516384865	-0.133696622100849	0.218452201152896	0.867714326605143	-0.735518875778456	-0.735518875778456	-0.735518875778456	0.434916975562188	-0.735518875778456	0.258919749106092	0.331051147705545	0.465708482792134	0.534942151458773	0.173352324475125	0.176564308509205	1.04202495233221	0.81577981027976	-0.735518875778456	-0.735518875778456	-0.735518875778456	-0.735518875778456	-0.735518875778456	0.250074026739315	1.08072275774601	0.123570062861978	0.273048899860974	0.207584144780047	0.265165047107669	0.0774616720698014	-0.735518875778456	-0.735518875778456	0.727238730543136	0.405550742609738	-0.735518875778456	0.458600541179005	-0.735518875778456	0.946761381064853	1.364337310711	-0.204355029068025	0.28945462452549	0.832405170156254	0.192492465994383	-0.735518875778456	0.452460888093316	-0.735518875778456	0.464245996521239	-0.735518875778456	0.577898484169862	0.878601420304789	0.333642403218819	-0.109076362068041	0.151239763879843	0.331357894831064	-0.099845779706272	-0.120583245584294	-0.735518875778456	0.339176299612613	0.387799470806924	0.150286764096382	-0.194985710778917	-0.196239871555357	0.325243506636971	-0.735518875778456	-0.208835196103389	-0.287288377112241	0.243510055285999	0.0895818847875638	0.34735513347984	-0.459016215388105	0.0991757611767043	0.416943053040595	-0.0465965818040231	0.6900150054961	0.258188871956585	0.28249192350893	0.651784906507471	0.0706919520441275	0.15504300157881	0.657882145142123	-0.388250727146502	0.852072937615875	0.30302030355268	-0.401492545278513	-0.0682472088171529	0.413959593194009	0.383891945682471	0.217620273917293	1.32272497423092	0.185826428708143	1.29752711459396	0.151717060026422	0.771935402834222	0.368458027906927	0.41515615417318	0.853193693031403	0.54729992470832	0.370990895401735	0.0998736124555986	1.24005031671862	-0.735518875778456	0.381131240183645	0.130581483487416	0.886726675700081	-0.735518875778456	1.06169441190716	0.293643719435022	-0.139567331597267	-0.0829202443770664	-0.134853301583312	0.246080487815313	0.633356705397051	-0.735518875778456	0.952102192151356	-0.735518875778456	-0.735518875778456	-0.735518875778456	0.288488332190267	0.922810507294406	0.0574944882916674	0.454168805533083	1.01602725090796	-0.735518875778456	0.773805400302754	-0.077050831885389	0.874634766873605	-0.735518875778456	-0.735518875778456	0.132659514989856	-0.735518875778456	0.293054683492322	0.330613258761591	0.671445132972245	0.0859756510581883	0.976453273501268	0.832388447982364	-0.114955773451572	0.273204783147723	-0.218066410230186	0.455328749490682	0.252755271038222	0.636495217426677	0.564880643089494	0.0986498763330401	-0.735518875778456	0.113147405195512	1.11418638781315	0.545638782475549	-0.16320003927466	0.299223606393373	1.04762925758879	0.952496403879425	0.492875350038618	1.29266852233749	0.234730774069231	0.787453616556	0.247925145008256	0.0839946260418759	1.18401354835296	1.73250436382725	-0.735518875778456	0.943053132916345	-0.735518875778456	0.941536108053921	0.0684935567424545	-0.735518875778456	0.223580913772789	0.208330076099379	-0.735518875778456	-0.735518875778456	-0.735518875778456	0.10720056304265	-0.735518875778456	-0.735518875778456	0.0672775468101188	0.757624976823826	-0.0841573475078423	-0.735518875778456	-0.735518875778456	0.741952567545412	0.484664414491626	-0.108871601296702	-0.735518875778456	0.318076630340786	-0.735518875778456	0.00894265099176627	-0.033589921844322	1.47660458658595	0.518540457502449	0.14909849090525	0.144583620067278	0.234551113033978	-0.262262854565426	-0.322282999962768	0.187605103730494	0.269284082158384	-0.170810729239496	0.770125540444631	-0.735518875778456	0.363543191164592	0.870248825867216	0.0279371261664622	-0.10029733596717	0.772868228943484	0.64395518192277	0.350153898269442	-0.735518875778456	0.558068071592782	-0.161858332796648	-0.735518875778456	-0.167570867594891	-0.181542212610497	0.39054275370261	0.546565864114553	0.599723780930954	0.65778531911359	0.151060914809018	0.413949333684877	-0.0133936592067627	0.35167191749393	0.746456778437572	0.0841720083569326	0.686216360788771	0.0223724499219773	-0.316585624801747	-0.735518875778456	0.979461060619378	0.0721152620581829	0.235846221717815	0.289615858825564	-0.3929705221356	-0.294602584274363	-0.316066902852104	0.366006553830238	-0.325780727235263	-0.0499518672339952	-0.00906845178008458	0.440784351438555	0.270019206347986	0.282809877156949	-0.735518875778456	0.326776055271966	0.0837920001807484	-0.32221999362249	0.102451568266945	0.0548281524747202	0.824919870837047	-0.0461881387249401	0.56809226562993	0.440784351438555	-0.414509301695793	0.302027049418888	-0.199647965214218	0.0616556817455818	0.328026493404417	-0.110665926561702	-0.191769464527998	0.0612856808101906	0.701092120503229	-0.0700325984359915	0.503607161590479	0.284004055796148	0.854056099621234	0.742410446508972	0.173101395655221	-0.325743567769439	0.414685089664891	0.60124441730798	0.235138262517521	0.917110780345644	0.0939994182440886	-0.0586071075377224	-0.439991988010965	0.403307840648896	1.34940916093983	0.788143953810561	0.719655921185643	1.01066680166533	0.0171454894854125	0.0961612226986136	0.276647003198466	-0.0175249004815793	0.753433973033644	-0.0654529173093584	0.0436664017196464	-0.156651289924355	-0.233088162847822	-0.217082374355627	0.511523991757355	0.857124278630264	0.432594443228959	-0.192940507162073	0.290261327249376	0.536029341629235	0.315606326281075	-0.735518875778456	0.892049021111607	1.59455117472769	1.57485679441898	0.907027692657817	1.62853096856225	0.114511060373748	1.27399148914036	0.22308999355827	-0.735518875778456	-0.735518875778456	0.442754040397536	0.185697347921273	-0.735518875778456	-0.735518875778456	0.232579406034439	-0.735518875778456	-0.735518875778456	-0.735518875778456	0.177323493583732	-0.735518875778456	-0.735518875778456	-0.735518875778456	-0.735518875778456	0.904694724745581	0.139100775255412	-0.0163513336635983	1.31607350678617	0.636570133837782	0.231436067592566	-0.735518875778456	0.0806141978921094	0.8039252956556	0.219876910935482	0.266777652426431	1.11309498707866	0.050223557435546	-0.735518875778456	-0.0584701054465905	-0.735518875778456	-0.0217734683980588	0.188740703517771	0.357758175590153	1.03646055322601	0.564080392187751	0.500905485058636	-0.735518875778456	-0.735518875778456	-0.735518875778456	-0.735518875778456	0.482978179564055	0.308100317606878	-0.735518875778456	0.115660031024092	-0.735518875778456	0.334920926307725	-0.735518875778456	0.159031936681551	-0.735518875778456	0.575245380101535	-0.735518875778456	-0.735518875778456	-0.735518875778456	0.376168680462917	1.19505794013342	0.277904816718197	1.46047414221042	0.246301465610099	-0.735518875778456	0.308938081102396	0.418120355865406	-0.735518875778456	-0.735518875778456	-0.735518875778456	0.829734636882931	-0.735518875778456	-0.735518875778456	0.545444924044087	0.433639258501857	-0.735518875778456	-0.735518875778456	0.376838301209461	0.907250267025614	-0.735518875778456	0.863195527803584	0.539914266630275	-0.735518875778456	-0.735518875778456	0.401826104068317	-0.735518875778456	0.690959971785732	-0.735518875778456	-0.735518875778456	0.774774644027393	0.328778241165241	-0.735518875778456	1.09008781979959	0.804792973142168	0.645472932591725	-0.735518875778456	0.698503164222942	-0.735518875778456	0.546479563269019	0.438446019703941	-0.735518875778456	1.32190047132896	0.186343127434208	0.203268368642029	0.448841968625922	-0.735518875778456	-0.735518875778456	1.04865661021314	-0.735518875778456	0.150733218676712	1.20965211708574	0.284004055796148	0.483907901476299	0.418948055166661	-0.735518875778456	-0.735518875778456	0.37731712288798	0.251859833547611	0.327645598181275	0.14487725314275	-0.735518875778456	-0.735518875778456	-0.735518875778456	-0.735518875778456	-0.735518875778456	-0.735518875778456	-0.735518875778456	0.313909734955847	-0.735518875778456	0.588974544995541	0.419984449555189	0.370652922603481	0.455107622525157	-0.735518875778456	0.592595034824213	1.46426111823494	0.757534898084539	0.271415159802822	0.321160215951587	1.41452971633063	1.09813553621147	0.887918106783974	1.38547859406306	0.564747194413207	-0.735518875778456	-0.735518875778456	-0.735518875778456	1.91224961538173	-0.735518875778456	0.351064174101925	0.634849294249691	-0.735518875778456	0.697596686132862	-0.735518875778456	0.893467618798203	0.468078989643457	-0.735518875778456	-0.735518875778456	-0.735518875778456	1.13215026834595	-0.735518875778456	-0.735518875778456	-0.735518875778456	-0.735518875778456	0.94457324288868	-0.735518875778456	-0.735518875778456	-0.735518875778456	-0.735518875778456	-0.735518875778456	-0.735518875778456	-0.735518875778456	0.373879278009821	-0.735518875778456	-0.735518875778456	1.15510246706548	0.385135079733887	0.248146989855945	-0.735518875778456	-0.735518875778456	1.22684000775241	-0.735518875778456	-0.735518875778456	-0.735518875778456	1.03102298206727	1.27871151172982	-0.735518875778456	0.185632821600378	-0.735518875778456	-0.735518875778456	0.398924710756801	0.768155753461022	0.715318359971223	0.651375794596498	0.478620955756346	0.736691740457517	1.82779786434448	-0.735518875778456	-0.735518875778456	0.718427218175918	1.0304987760194	2.17849587795466	2.14105435840286	1.60782728189593	0.606007203287953	0.480198053528382	-0.735518875778456	1.57510353627313	1.30009667151887	-0.735518875778456	-0.735518875778456	0.827937712626125	1.70527072688682	1.0113481376857	-0.735518875778456	0.94974126081033	0.701312928031289	-0.735518875778456	-0.735518875778456	-0.735518875778456	1.22773099573066	0.38571880260802	0.237759479761249	-0.735518875778456	0.856210743895275	1.66214107466893	-0.735518875778456	0.819612061571958	-0.735518875778456	0.223931891592512	1.03141636860463	2.17616747024999	1.82795788169758	-0.735518875778456	1.20448795065677	0.413590372932744	1.08473623631059	-0.735518875778456	-0.735518875778456	0.756185147069554	1.66901556995466	1.40782039240863	-0.735518875778456	1.12503481006017	0.538252267678854	-0.735518875778456	1.03194119364105	1.46953074589521	1.40453571685733	2.74905444314991	1.65701720448	1.02475573161392	0.852692085349338	1.02971312900494	-0.735518875778456	1.50867056596156	-0.735518875778456	-0.735518875778456	-0.735518875778456	0.723374714692306	0.947857853139518	-0.735518875778456	-0.735518875778456	-0.735518875778456	1.43751099008477	-0.735518875778456	-0.735518875778456	-0.735518875778456	0.153721527130578	0.171598833630699	1.1618686980469	0.259677010822492	-0.735518875778456	0.247999081695236	-0.735518875778456	-0.735518875778456	1.72320480679062	0.371410284140214	1.12876263133994	1.66606981809077	0.393267313700878	0.719362716749882	-0.735518875778456	0.30659588767828	-0.735518875778456	0.902037525254688	0.289212872568686	1.90600759232037	0.972717818135327	-0.735518875778456	1.98652593474849	1.13528302653391	-0.735518875778456	-0.735518875778456	-0.735518875778456	0.984720054090201	0.927905558410549	-0.735518875778456	1.14930357168655	-0.735518875778456	-0.735518875778456	-0.735518875778456	0.8755577847152	2.32693192441687	-0.735518875778456	0.888460311736279	1.84560867833985	1.43878732998657	0.500426502900844	-0.735518875778456	0.843460770400429	-0.735518875778456	0.915420656123334	1.00828685818089	1.78432877908627	-0.735518875778456	-0.735518875778456	1.27587637740455	-0.735518875778456	-0.735518875778456	-0.735518875778456	1.2161112978547	-0.735518875778456	1.02332658625918	1.49167014018008	-0.735518875778456	0.47342065844963	1.20383790182789	1.19350552330146	0.845706305837543	0.873004616001319	0.627199872214252	0.630011210940879	1.71188967553076	0.652501482613527	1.16744650488925	-0.735518875778456	1.24064415397054	-0.735518875778456	-0.735518875778456	-0.735518875778456	1.15449011726878	2.14351018085772	-0.735518875778456	-0.735518875778456	-0.000338022768057026	0.00304270236176633	-0.735518875778456	1.10244824205708	0.413522026355556	0.295537470572278	-0.735518875778456	-0.0370390394559061	-0.735518875778456	0.262641871958238	0.280192954579599	0.332806488359533	1.51081783497721	0.321848031311009	-0.735518875778456	0.554296885791938	-0.735518875778456	0.398625459266966	-0.735518875778456	-0.735518875778456	-0.735518875778456	1.10636115588211	0.790093164710142	0.557848168451412	-0.735518875778456	-0.735518875778456	-0.735518875778456	-0.735518875778456	-0.735518875778456	1.14596503387141	-0.735518875778456	1.0237160919976	0.472279910830848	-0.735518875778456	0.591478768399104	0.523749466770088	0.426139524432455	-0.735518875778456	-0.735518875778456	0.794831812814192	0.164531418236283	0.48425693708079	-0.735518875778456	0.338286833579893	-0.735518875778456	-0.735518875778456	0.420399559272311	0.636719993238004	0.559168792766999	0.577149003532659	-0.735518875778456	-0.735518875778456	0.73147176429105	1.35414696080786	-0.735518875778456	0.504631078652809	0.231222004667868	0.397728705004265	0.907138971414448	0.279718660746968	0.434330987820055	1.5591986040921	0.108275403963431	-0.735518875778456	-0.735518875778456	-0.735518875778456	1.66792685993211	-0.735518875778456	1.24854495588367	1.07914160815533	0.55096205817008	1.10185530028439	0.734511815437867	-0.735518875778456	-0.735518875778456	1.1618686980469	0.592734710437916	0.828436399990807	0.576332437043579	1.18398711228714	1.53037084173603	-0.735518875778456	-0.735518875778456	-0.735518875778456	1.05620184042661	0.247186415220309	0.353804665095102	0.489341992527818	1.30100693354873	1.36682156761239	0.551810354035404	1.62694713120925	0.574295793536164	0.550701285311495	1.233265049438	0.732078673187103	-0.735518875778456	1.92133369099124	1.66356170175182	0.591269693483526	1.1650403059911	0.441512051701037	0.678524798282764	-0.0384599129071925	-0.735518875778456	-0.735518875778456	0.0483693701480266	0.605626734790122	0.954707821829482	-0.146847231314873	0.402127143913798	0.317138185890031	0.973812186792259	0.256203537389325	-0.735518875778456	0.202262788655464	-0.0232204798830223	0.803174180717366	-0.735518875778456	1.44244397574264	0.455715931765438	0.145406303738089	-0.735518875778456	0.736272645887119	0.918940470379606	1.73948649122298	1.10281187492052	-0.0360884978817993	1.28637770671396	-0.315911033716758	0.354171163559357	0.0982559107751549	0.111815396418827	0.532756165022009	-0.172887209140773	0.614436875372581	0.815094178813924	0.732026630890568	0.713010277531114	0.77391302648128	-0.735518875778456	1.20611529199868	1.02073487285823	0.741776543012534	0.633580369336126	0.518046763579485	1.47151473178347	0.981394358607589	2.42169732040083	0.529130697134118	0.811091746466938	0.642894905467675	1.37286516804042	-0.735518875778456	-0.735518875778456	-0.735518875778456	-0.735518875778456	0.322450641093854	-0.735518875778456	1.52700509608476	-0.735518875778456	1.50851738051599	0.780991743341134	1.33190930079399	-0.735518875778456	-0.735518875778456	-0.735518875778456	1.26900483125681	0.404440725759015	1.18520404584668	-0.735518875778456	0.213448853981881	1.31298991053306	-0.735518875778456	0.804600062633769	0.278929199402832	0.367446284329381	0.413898039046453	0.729395097163077	-0.735518875778456	1.72607204812625	0.279323769540831	-0.735518875778456	0.179227202727326	1.49125664490318	-0.735518875778456	0.115605245442782	-0.735518875778456	1.34874287077464	1.05633723764518	1.17165482836645	0.683019292591509	0.0238857600402652	1.15960707685631	-0.735518875778456	-0.735518875778456	-0.735518875778456	1.06605614406722	0.276568498215788	0.567756926314008	0.435610309691217	1.36329339591278	0.210234357127964	0.0747793909576063	1.23739729061104	0.533927357947682	0.964079429508124	0.873270150756187	0.950035971177492	-0.293825824685733	-0.0378777055227622	0.134747878130848	0.838302540183794	0.707093953157949	0.516014661367392	1.19795639425147	0.0757707017597445	-0.735518875778456	0.19298415891332	-0.735518875778456	0.351428734313821	0.634575389239927	-0.111899811397944	1.24432959803942	-0.0112769808150347	-0.735518875778456	0.0304422170798789	0.602354833074549	-0.735518875778456	-0.735518875778456	0.391148831537618	0.481934046190674	1.4163817631105	0.641584626219348	0.491930997357326	-0.0155365625461507	1.54682583962627	-0.735518875778456	0.35097307425012	0.588142064665342	1.81409952455178	0.489635611047002	1.42163763895256	1.02540621477832	1.90462564268787	-0.735518875778456	0.381646167595336	0.619131883112635	0.902700923091128	1.12150040519803	2.05289559521016	0.485888589394046	1.03509759712254	-0.735518875778456	1.10161633492532	-0.735518875778456	-0.735518875778456	-0.735518875778456	-0.735518875778456	-0.735518875778456	-0.735518875778456	1.1257730930122	0.607579101573708	1.18124236253422	0.751973212656648	-0.735518875778456	-0.735518875778456	0.432046265501691	0.727152620301584	0.811189095194596	1.17494289728512	-0.735518875778456	0.690308124931215	0.793122165629184	1.93440151164156	0.128344203902049	1.44920694345079	0.697761407396435	1.39414568292316	1.97749336336348	0.410421331954384	1.78412455272272	1.29761350732016	1.46152854295241	1.08025738686357	1.76486232871316	0.601173607202236	0.998169697244548	0.909144875234308	2.39264549000826	0.774312928697372	1.12503481006017	1.54887129421368	-0.735518875778456	2.11602631791801	2.05438385434424	1.2842909545162	0.241463790519918	1.32016069172114	0.987192925960866	2.07680073814512	1.52302892512794	1.43397503507226	-0.735518875778456	-0.735518875778456	-0.735518875778456	-0.735518875778456	-0.735518875778456	1.02696960284138	0.493762089331171	0.281777286473478	-0.735518875778456	1.11200506404776	-0.735518875778456	-0.735518875778456	-0.735518875778456	-0.735518875778456	-0.735518875778456	1.62605388879974	-0.735518875778456	-0.735518875778456	0.422792583746598	-0.735518875778456	-0.735518875778456	0.330963539695116	-0.735518875778456	-0.735518875778456	1.48979211465326	-0.735518875778456	0.433745621933622	0.175238880399039	-0.735518875778456	-0.735518875778456	0.402629251557157	1.27516905782384	0.667894768588943	-0.735518875778456	0.502104676039714	1.9648224135888	1.63232420733559	1.87095116988561	-0.735518875778456	-0.735518875778456	1.85817296234908	1.06177232066871	-0.735518875778456	-0.735518875778456	0.89938992368047	-0.735518875778456	-0.735518875778456	1.09775499749609	0.904583815729377	1.34101642770803	-0.735518875778456	1.04865661021314	0.293338957520273	-0.735518875778456	0.7477872821553	-0.735518875778456	-0.735518875778456	0.500665944456767	1.42596451059334	-0.735518875778456	-0.735518875778456	-0.735518875778456	0.839396042935024	-0.735518875778456	-0.735518875778456	-0.735518875778456	2.61502477762396	0.347704148735314	1.55323281324248	1.6867887417823	-0.735518875778456	1.05430872426051	0.87705130522267	1.56797418079365	0.413898039046453	1.12651205022739	0.307765606510691	1.18674099344318	-0.735518875778456	0.832538961770168	0.574973918571184	0.388060127716366	0.92084272380458	1.67466021522848	-0.735518875778456	-0.735518875778456	1.71912717229634	1.51667141431624	-0.735518875778456	-0.735518875778456	0.406561834548883	0.397231155398618	0.510690897993032	1.74493738400681	1.40235261684656	0.812065843350084	-0.735518875778456	-0.735518875778456	1.37563798894263	0.410064698421016	0.949152187366946	1.03800224394903	-0.735518875778456	0.665852305227087	0.816466112265585	-0.735518875778456	0.537486755463116	-0.735518875778456	2.04865499419455	1.27181725058075	1.0442440806391	1.71635916345376	-0.735518875778456	0.662410497846721	0.665538653109677	-0.735518875778456	0.84652462190548	-0.735518875778456	-0.735518875778456	-0.735518875778456	1.1975263558411	-0.735518875778456	0.539786255563113	0.622200172383327	-0.735518875778456	0.991788974021423	0.261119130033047	0.672474431940408	-0.735518875778456	-0.735518875778456	-0.735518875778456	1.1708738846101	1.36760752390861	-0.735518875778456	0.588558163887752	0.563148102425321	0.788206745931805	-0.735518875778456	-0.735518875778456	1.60112370173649	-0.735518875778456	-0.735518875778456	0.621468265277575	0.677725467886459	0.304181621394472	1.78473735786118	0.305595457214217	1.28655680722578	1.82859820646972	1.84062649879064	1.63267376817374	0.578239461679826	0.403332990008636	-0.735518875778456	1.23360161760172	-0.735518875778456	0.730605703820077	-0.735518875778456	-0.735518875778456	0.0701534250912062	0.809438886533092	1.52536578457093	0.762688504815523	1.06095466261252	-0.735518875778456	0.208262213480895	1.98068547486926	-0.735518875778456	-0.735518875778456	1.06190867953729	0.195351835584341	0.777829773849988	-0.735518875778456	-0.735518875778456	0.735470111094217	-0.735518875778456	-0.735518875778456	-0.735518875778456	-0.735518875778456	-0.735518875778456	-0.735518875778456	0.721493751030036	1.35124778021641	-0.735518875778456	-0.735518875778456	0.809438886533092	1.09377023735642	-0.735518875778456	-0.735518875778456	1.52023244773231	-0.735518875778456	-0.735518875778456	-0.735518875778456	0.589252289154771	0.959707422455522	2.08293089387307	1.57914283648887	0.720640518991486	0.447313732597179	0.636869888086805	0.390706490608221	0.935036253583406	0.627126058686324	1.58278478328916	1.93026302827273	1.54260530507957	1.29447437416446	1.71435962875022	-0.735518875778456	1.4255448705446	-0.735518875778456	-0.735518875778456	1.04034261910726	0.764506062330435	0.428452460971732	1.62483942886645	1.1351335731326	-0.735518875778456	0.671207834686076	-0.735518875778456	1.23208811781492	1.541176250281	0.179418026664992	0.458878690228362	1.18219143803793	1.71736046810861	1.03194119364105	1.85258165398358	-0.735518875778456	0.663816288575293	0.466497547393405	1.97567898956678	1.09804038456235	1.46967755999314	-0.735518875778456	-0.735518875778456	1.65980048729874	0.742304754534146	1.85094303028759	0.29139294642347	0.25710721910038	1.51543599867074	0.20454532482377	-0.735518875778456	0.371694576649571	0.0597266343705281	1.82567433865811	0.605436587856325	0.476397366771853	-0.735518875778456	-0.735518875778456	0.0387804771362551	-0.735518875778456	0.267085431044709	0.0968146464176645	-0.735518875778456	-0.735518875778456	0.160065390023133	-0.200392324077111	0.813334197922169	1.05444379569552	0.124464556442607	0.523687182470456	-0.735518875778456	1.63494903459444	-0.735518875778456	-0.735518875778456	0.642592293610689	0.952338694346467	-0.735518875778456	1.62098942094287	0.352067334470048	-0.735518875778456	1.26660986736063	1.28405279101736	1.18669855662349	1.51535883994526	-0.735518875778456	1.6933571396723	0.592595034824213	-0.735518875778456	-0.735518875778456	0.651120232507915	-0.735518875778456	-0.735518875778456	-0.735518875778456	1.40248890448091	0.551549212104236	0.672950045382644	0.474220547580599	0.543638607301377	2.00894751877058	0.897630160043041	0.628234170610518	0.47892833985861	0.858496767081448	1.4069980922941	1.6152648824923	0.997604548724842	-0.105754205794778	0.674418721783101	0.404474329081128	0.351109730056052	0.606721209992438	0.858444730993584	1.11389520294129	1.05406565418814	1.1211478134693	-0.0599058113215814	0.77761330783183	0.461500040407453	-0.735518875778456	0.116318026288717	0.262680002757859	0.944105187529977	0.0726072584002587	-0.735518875778456	1.55834978858	-0.735518875778456	-0.735518875778456	-0.735518875778456	0.551027269111657	1.55399656710592	0.869403002734138	1.41349423787313	0.74274524707657	0.208465831775205	0.21932040017662	1.37431651502562	-0.735518875778456	1.0204761778639	-0.735518875778456	0.127948968971196	0.533040836738717	0.143586781219517	0.983979754414633	0.926076437738593	-0.735518875778456	-0.735518875778456	1.09904004164475	0.3185037765641	0.375404439917299	-0.735518875778456	-0.735518875778456	-0.735518875778456	0.46796588267782	1.87530257481663	-0.735518875778456	0.267393407164266	1.06313697203492	1.63127629134582	0.379332931307722	0.302275176303981	2.34497024052984	2.11877837763529	0.51411212146724	0.489870613947896	1.13289506708314	-0.735518875778456	0.224845686439457	0.371599795376754	0.99017099244101	-0.735518875778456	1.95208794067668	0.454555186666584	0.874492868619261	0.928745414600387	1.42618839863091	2.37014046182053	1.24940198185286	2.52819826405363	0.392083868571235	-0.735518875778456	0.657359458022746	0.265088391538954	0.769529425417984	-0.735518875778456	-0.735518875778456	-0.735518875778456	0.140784741653999	0.808016021449845	-0.735518875778456	-0.128859955130895	-0.735518875778456	-0.735518875778456	0.147706477978643	1.14768318118155	0.276176164174748	1.60881560456403	1.1041529998765	0.261879894192996	-0.735518875778456	0.0913585515323342	0.158061528207394	1.31191323581365	0.0595837710428763	0.761419090075776	1.13523320567766	1.69752713967808	0.00906746071082239	1.62362651332299	0.0734944080071292	0.845808543986748	0.155103165211218	0.259525462183617	0.717351604430894	1.0817102465348	0.0361744105470982	-0.735518875778456	0.501984645209017	0.0956914120026639	1.15230688720752	0.775267482862799	0.57708091455702	0.000717585347361965	-0.0644787987512303	0.718682223750494	0.616006023991365	0.827040961850573	1.19559392930347	1.15041945811299	0.680848429245034	-0.735518875778456	1.67758653460793	0.75516711003781	0.333246272310785	0.327210639972127	0.803507909689289	-0.735518875778456	-0.735518875778456	0.00525936389958435	0.49380153166089	1.33518705243059	0.812358336817834	0.633878711014229	0.291716746347444	0.75271810548349	0.717691084031647	0.560989387327136	2.03394628562957	0.909758883278574	1.70661451666177	0.105112726242094	0.241755568036713	-0.198260005421838	0.335141686108052	0.879136712687796	0.986388362508328	-0.735518875778456	-0.735518875778456	-0.735518875778456	-0.735518875778456	-0.735518875778456	-0.735518875778456	-0.735518875778456	-0.735518875778456	0.664598611069222	1.24803115577695	-0.735518875778456	1.05282446955337	-0.735518875778456	-0.735518875778456	-0.735518875778456	-0.735518875778456	-0.735518875778456	1.15296124459545	0.51411212146724	-0.735518875778456	0.577966664436319	-0.735518875778456	1.45967506622206	0.993660141350843	-0.735518875778456	-0.735518875778456	-0.735518875778456	0.55996255838053	-0.735518875778456	0.405348751361446	1.17682769611319	-0.735518875778456	1.42638434634694	-0.735518875778456	-0.735518875778456	0.354629651816351	-0.0436912562918726	-0.735518875778456	0.540747010350877	0.750931735734031	-0.735518875778456	0.0275868790547284	-0.735518875778456	1.62189644909514	-0.735518875778456	0.394750315414623	0.924479649905835	-0.735518875778456	0.569973599081442	0.743186027466243	2.07598606345544	-0.735518875778456	0.896203462908215	-0.735518875778456	-0.735518875778456	0.512887953692561	0.632984107878708	0.387083322195917	1.72430237425737	0.0458344914478655	0.536213089916184	0.928936423588878	1.68088926217653	-0.735518875778456	0.561951553277349	1.09604481024033	-0.735518875778456	1.69895857532885	-0.735518875778456	0.318931286317565	-0.735518875778456	-0.735518875778456	-0.735518875778456	0.177323493583732	1.46006725218988	1.25611665091144	-0.735518875778456	0.112494453182614	0.0883761881610456	0.558046077665828	-0.735518875778456	-0.735518875778456	1.11118254463589	0.539146613042227	0.352158627528592	0.166441940396084	1.35441803934662	0.492402980060876	0.286841985498859	0.582236234246853	1.94625850087039	0.538805751411581	0.385991426338985	0.51607613673806	0.396734067227209	1.31028538364243	0.935036253583406	-0.360233262936961	-0.0401282430026839	-0.285245456448591	-0.735518875778456	0.835404818028156	-0.211942318645593	-0.207990686847069	0.923601255330593	0.349881128336548	0.955453950212509	0.653616328900412	0.708418081275826	0.402428352281599	0.0500532151523181	0.560426071207092	1.01390852172222	-0.0328885261967808	0.77761330783183	0.577149003532659	-0.735518875778456	-0.735518875778456	-0.735518875778456	0.905804737534808	-0.735518875778456	-0.735518875778456	1.72094495550432	-0.735518875778456	-0.735518875778456	-0.735518875778456	1.03417565699623	0.867714326605143	1.43793623644551	-0.735518875778456	1.75475040640701	-0.735518875778456	1.18982346556878	-0.735518875778456	-0.735518875778456	-0.735518875778456	-0.735518875778456	0.136616139495433	-0.735518875778456	0.341585613298204	-0.735518875778456	-0.735518875778456	-0.735518875778456	-0.735518875778456	-0.735518875778456	-0.735518875778456	-0.735518875778456	-0.735518875778456	-0.735518875778456	-0.735518875778456	1.03167873686599	1.03575679437603	1.06907788790057	1.68651139976705	-0.735518875778456	-0.735518875778456	-0.735518875778456	-0.735518875778456	-0.735518875778456	-0.735518875778456	0.202731780630089	-0.735518875778456	-0.735518875778456	-0.735518875778456	0.943871269654484	-0.735518875778456	1.44805920185191	0.25823924127565	0.459769693545362	1.53536359015544	0.46977831269411	0.280113873429818	0.764324088600364	0.325214635242717	0.436625212754714	-0.735518875778456	1.35163378561439	0.672474431940408	0.73844078496359	0.60230754080237	1.77275445881574	1.18456890083656	-0.735518875778456	-0.735518875778456	-0.735518875778456	0.584272009594407	0.474220547580599	1.74464302782719	-0.735518875778456	0.745305789814459	1.82306226112284	0.580015620188893	0.536976961396685	-0.735518875778456	-0.735518875778456	1.28155605523477	0.473192325464897	0.478467325840336	2.07192208784561	-0.735518875778456	1.11433201974001	-0.735518875778456	0.564880643089494	-0.735518875778456	-0.735518875778456	0.898069704325567	0.78313898366777	-0.735518875778456	-0.735518875778456	-0.735518875778456	-0.735518875778456	0.300211243113282	0.118905317774131	0.355088546352694	0.973325605649795	0.555872646057361	-0.735518875778456	2.0092022096968	1.17855921703075	1.33822361910971	2.0391757606911	1.09037048009436	1.94955980312374	1.10578452914829	-0.735518875778456	-0.735518875778456	-0.735518875778456	-0.735518875778456	1.74479019490559	-0.735518875778456	0.352706724758791	0.779594965941373	-0.735518875778456	-0.735518875778456	-0.735518875778456	-0.735518875778456	-0.735518875778456	-0.735518875778456	1.27729277172275	1.45873160776101	-0.735518875778456	-0.735518875778456	0.460550481520259	-0.735518875778456	-0.735518875778456	0.682697226331509	0.384454879958664	-0.735518875778456	-0.735518875778456	-0.735518875778456	0.703220470358927	0.756005382600327	0.349245225590109	-0.735518875778456	-0.735518875778456	1.68595695368153	1.84767375025007	0.372928291933255	0.675253777369162	-0.735518875778456	-0.735518875778456	0.888351838437918	0.355272218052241	2.89679557306821	1.35822193304797	1.52852991097321	1.22739676465596	0.361556048274073	0.63522299220088	0.895874620139185	0.315776301932497	-0.735518875778456	-0.735518875778456	-0.735518875778456	-0.735518875778456	-0.735518875778456	-0.735518875778456	1.32190047132896	1.27076150844178	1.14687419056506	1.13692883122033	0.431622244305703	-0.735518875778456	0.274688189964394	0.264169480415816	-0.735518875778456	0.466610360935141	-0.735518875778456	-0.735518875778456	-0.735518875778456	-0.735518875778456	-0.735518875778456	-0.735518875778456	1.67174273020156	-0.735518875778456	0.942235890676678	-0.735518875778456	0.321418036637444	1.15771007494313	1.68512587882003	0.464021334709248	1.13244810579589	0.805661731010514	0.104739115182846	0.45389298216715	0.970776168078356	-0.735518875778456	0.911380091877519	0.446224696501107	1.13647964467748	1.17578005421525	1.86061653052106	2.09460785956647	0.581385417112484	1.4510032029228	0.669943711623061	-0.735518875778456	1.22806535961367	-0.735518875778456	-0.735518875778456	1.64273449439959	-0.735518875778456	0.340602671497087	0.375786421627618	0.621834112175349	0.867503519960705	1.68701067253756	1.11834724657767	1.51438719112299	-0.735518875778456	0.670206866943455	-0.735518875778456	-0.735518875778456	0.986821483511942	-0.735518875778456	1.05031213886142	0.353987881888155	1.01819478641938	0.174294588561008	-0.0617086936781617	0.474334909450693	1.05814476491154	-0.735518875778456	0.339265331408275	0.932267866002847	0.983856441050892	1.50123222588147	-0.735518875778456	-0.735518875778456	0.079560562805413	0.125529269631419	-0.735518875778456	0.427399917318162	0.438982693805401	1.99819829617108	1.10994551202233	0.903364921688098	0.183508701921304	1.491219063653	0.53786938830518	0.640402654884389	0.350881990469867	1.15868366269161	0.10017682803953	1.72745924505369	0.259373961716427	1.19849425495695	1.67667110797031	0.586826273320619	0.570175516815084	-0.735518875778456	-0.735518875778456	1.73940842173956	1.06436718085737	-0.735518875778456	-0.735518875778456	0.795783439987512	1.19062252470319	0.418534048379644	-0.735518875778456	-0.735518875778456	-0.735518875778456	-0.735518875778456	-0.735518875778456	1.10823805781385	1.13797789954139	-0.735518875778456	0.793881488688036	0.767607055979528	0.591757645418555	1.13632997098947	-0.735518875778456	-0.735518875778456	-0.735518875778456	-0.735518875778456	-0.735518875778456	0.833543205549733	0.651733753203687	1.29429361857763	2.2402964270475	-0.735518875778456	0.87876196650775	-0.735518875778456	-0.735518875778456	-0.735518875778456	-0.735518875778456	0.889545934274858	0.799986153786965	1.50798143156037	1.8571840080332	0.367822518687024	-0.735518875778456	0.430880992297761	0.678045082062796	-0.735518875778456	0.879404507208133	-0.735518875778456	-0.735518875778456	-0.735518875778456	-0.735518875778456	-0.735518875778456	1.39232464504643	0.421230727013535	0.454223986516974	-0.735518875778456	1.08473623631059	-0.735518875778456	0.550049849088582	-0.735518875778456	-0.735518875778456	-0.735518875778456	0.840207131570773	-0.735518875778456	1.08754837701592	-0.735518875778456	-0.735518875778456	-0.735518875778456	-0.735518875778456	-0.735518875778456	0.758165699917469	0.510934607184069	0.947622759673716	-0.735518875778456	-0.735518875778456	1.24171977794371	0.73966782703717	2.38123332844112	0.862044100482931	1.77893092781625	0.828735781483939	-0.735518875778456	2.10042549177244	-0.735518875778456	-0.735518875778456	1.02190007101911	-0.735518875778456	1.44562506623229	1.19720397282943	0.971261114152433	-0.735518875778456	-0.735518875778456	-0.735518875778456	0.759971219633381	-0.735518875778456	-0.735518875778456	-0.735518875778456	1.65263418283196	0.967993741998079	0.880905987112997	1.50439095695437	0.885429154150549	-0.735518875778456	-0.735518875778456	0.584685492553778	-0.735518875778456	-0.735518875778456	0.563947119901359	0.578512380872998	0.881335552892421	0.69341019141827	-0.735518875778456	-0.735518875778456	1.25802016498914	-0.735518875778456	2.00475407650705	1.14294181174166	0.537741816644594	-0.735518875778456	-0.735518875778456	-0.735518875778456	0.795402632566276	1.39131456374147	2.08646160628934	-0.735518875778456	0.881550431189913	0.906471551545842	1.70498805984662	-0.735518875778456	-0.735518875778456	-0.735518875778456	2.04601327989918	-0.735518875778456	-0.735518875778456	-0.735518875778456	2.33880931491575	-0.735518875778456	-0.735518875778456	0.646994307534963	-0.735518875778456	0.561420513498523	0.847138975895421	2.08211148368271	-0.735518875778456	0.738265675716149	-0.735518875778456	0.827539016111956	-0.735518875778456	1.22522749372702	1.33234982075007	1.30210051560449	0.757624976823826	0.63432648751813	0.553248669677741	-0.735518875778456	1.544116132016	0.367258268525919	-0.735518875778456	-0.735518875778456	-0.735518875778456	-0.735518875778456	0.27289306691461	-0.735518875778456	-0.735518875778456	1.37590252048192	0.437267166034238	0.491989974033455	1.87866256420808	0.480891817373917	0.594693498868563	-0.735518875778456	0.382806588505825	0.939324446018559	0.510934607184069	2.1211126109551	1.64631854427876	2.09287271496941	2.05646030079168	1.95331813425032	1.66196082738825	-0.735518875778456	1.53453616540694	0.54068291176792	0.846934132420794	0.0626910068614431	0.987440654785084	0.560227379243504	-0.735518875778456	0.497441813976626	-0.735518875778456	1.20725632166641	1.2169359614395	0.541709317896204	1.44583958004115	-0.735518875778456	0.469324660843787	1.27534583294083	-0.735518875778456	0.584823382203698	0.427557670249389	1.69682622462988	0.958156374588042	-0.735518875778456	0.524497392891483	-0.735518875778456	1.4403497525085	-0.735518875778456	-0.735518875778456	1.42967984840998	1.40351172479884	-0.735518875778456	0.630753124203905	-0.735518875778456	0.336512535281597	0.170537631403643	0.594133209930708	-0.735518875778456	0.620883353428485	-0.735518875778456	-0.735518875778456	-0.735518875778456	-0.735518875778456	0.356467673305321	0.510203784946803	0.559168792766999	0.785011598987842	1.39232464504643	-0.735518875778456	0.369896652661568	1.41913478356102	0.663191113813637	-0.735518875778456	-0.735518875778456	0.442537842586917	-0.735518875778456	-0.735518875778456	0.0632673833039016	0.207651906073124	-0.735518875778456	-0.735518875778456	0.258088149304632	-0.735518875778456	0.77764422737712	-0.735518875778456	1.08501700374805	-0.735518875778456	0.30492962109831	1.39138186686043	0.482978179564055	-0.735518875778456	0.0163380990542806	0.885285127894991	-0.735518875778456	0.284562342358875	0.264935117189879	0.715459356626705	0.465821138835988	-0.735518875778456	0.325647879467638	1.0250158594278	1.20497581991348	1.43666109737334	-0.735518875778456	-0.735518875778456	1.31693888017516	1.21831220635829	-0.735518875778456	0.0366224469189973	-0.028387908282531	-0.735518875778456	-0.735518875778456	0.812488373127906	1.21134419719951	-0.735518875778456	0.59990040739628	1.37530743556866	0.5797420287107	0.660852100511117	1.08966401712935	1.99152255382437	0.361091405872931	-0.735518875778456	0.366225387730542	-0.735518875778456	-0.735518875778456	1.08459588973455	-0.735518875778456	1.22594996250069	0.627495212843556	0.472507877010569	0.349336020842596	1.37550575279013	0.839700092686338	0.431198549478089	-0.735518875778456	1.26591017160321	0.703802123873807	0.432789089115173	0.21730869021249	0.238555970884551	0.264169480415816	-0.735518875778456	-0.735518875778456	1.18485465580437	0.502645122531719	0.856695049111384	0.601173607202236	0.0132945600841228	0.641609798447751	1.82104711469135	1.05507443627823	0.247112605887443	0.71031830005873	0.271337500593986	0.404037649219158	1.0146782963132	-0.735518875778456	-0.735518875778456	1.26271055639232	-0.735518875778456	1.2894275011868	0.842442408797156	-0.735518875778456	1.31459201319929	-0.735518875778456	-0.735518875778456	1.52747400318263	0.97612772013709	0.95304864826398	0.876090831169464	1.42862678208463	0.7477872821553	0.379814021756513	1.71907938151504	0.916885206723562	1.11108583291337	0.912350797425137	1.37243681601015	1.50775183438375	1.8675611250609	0.994209886547062	1.34708969543574	0.958037195456288	0.268704513653269	-0.735518875778456	0.30977725579218	-0.735518875778456	1.00956091354777	0.097390535386036	1.34409883921713	0.0489709941373197	0.736575299085573	1.74665621938276	0.248220961335348	1.05850676926382	0.874847666472348	-0.735518875778456	-0.735518875778456	0.892812538688701	1.25249446358706	0.688356471461385	0.85870494918615	0.36230033932701	-0.735518875778456	1.38227507447798	0.222039780795017	0.627199872214252	0.141483518422265	0.859173579900741	0.0782099973349403	-0.735518875778456	1.02034686277577	0.602733301138333	1.26088344423572	-0.173028223528643	0.905878798089709	0.587379947196541	0.691204581771551	0.528879315911641	1.05424119725102	0.797117912698211	-0.0595645403865404	0.300005322641199	-0.183946361759795	0.0665497552184684	-0.735518875778456	0.556596251620039	-0.233909308013188	-0.735518875778456	0.217516389131044	1.1392160416718	0.371157708853286	-0.18399151978936	0.880637637610001	-0.735518875778456	-0.735518875778456	-0.105547228641893	-0.735518875778456	-0.735518875778456	-0.177248719794567	-0.198922862688238	0.543381007771349	-0.152132822249863	-0.272375974567042	-0.735518875778456	0.224048943619462	0.930696015018343	0.583941423942377	1.08389452798957	0.943103197198189	0.153202060145045	0.400373449075987	1.16889880201521	1.39459139215835	1.14657102574327	-0.735518875778456	0.603680482720393	0.307932933924022	0.555128022363594	-0.735518875778456	0.15673077037567	0.052133476487748	-0.735518875778456	0.0478148656882447	0.753314609308527	0.142943011424965	-0.735518875778456	0.385232322326379	0.530578218320696	-0.735518875778456	0.755197030538377	-0.735518875778456	0.857456761954545	0.628640966963275	-0.295233464980583	0.649359633803783	0.553445070907582	1.58170728805747	0.177862043104325	0.208160438570822	-0.286976443320312	-0.189489389118034	0.521015178273532	1.55468045487045	0.700761047944812	-0.105043992947984	0.163333927910676	0.495697943871793	0.44145811521506	-0.119737278792166	-0.735518875778456	-0.135014339657286	0.268087076573368	0.590828546123024	-0.0523505768781748	0.51607613673806	0.666323069536338	0.207110098945711	-0.154526454879726	0.453819452216619	1.42340973780977	-0.189776838829715	1.17513902973771	0.383484676294715	0.297882488622063	0.131576515695213	0.690063849619186	0.989922376055328	0.592269248127645	-0.28645557905131	-0.23804795737439	1.18711240834544	1.36682156761239	0.186537044534353	0.901927017293149	0.453819452216619	0.517430230324222	0.506160273091188	1.0597025663284	1.38320824133959	0.614871014668544	0.868642608999418	0.34686002414656	0.199592150951153	1.27155319278967	0.0870975104848338	-0.735518875778456	0.594413290797191	1.60932720983538	0.161711849625916	0.628431372424429	0.414685089664891	0.910172231742945	-0.735518875778456	0.440990885296851	-0.735518875778456	-0.735518875778456	0.444757870104014	0.415284697201372	-0.0631642128393808	-0.0228402693893976	0.628924646988434	-0.735518875778456	-0.735518875778456	-0.735518875778456	-0.735518875778456	-0.735518875778456	-0.735518875778456	0.900491928247315	-0.735518875778456	0.915270610028547	0.147469990882816	0.810086601636949	-0.735518875778456	0.840004272601908	-0.0973656737932218	0.386741863711617	0.795085452531245	-0.148414900262724	-0.735518875778456	-0.735518875778456	0.864558686832584	0.199558867964456	0.276123876991524	-0.18192921303617	0.626167269244971	0.988763235293783	1.20345894051505	1.90370538152539	0.58022089419539	0.711102331099596	0.481239015702617	0.492225941190452	0.863999129561446	0.1532419968406	1.01373756488711	-0.0347312373013771	0.139332648525762	0.023322950432897	1.12320677128655	-0.251069159625227	0.060537191285563	0.917073179955621	0.922886295854027	0.941458394878853	0.665225153457138	0.486900993519043	-0.735518875778456	0.570983859696771	0.149603103702082	0.532113521243863	0.989922376055328	0.848814069468208	0.548554228646036	-0.11294111301447	0.897355578936813	0.389087707025911	0.530011374699213	-0.735518875778456	-0.311379318418901	0.516906686621404	-0.316922101254853	0.307291817488587	-0.0915735827646788	-0.177179290225404	0.835354439830751	0.348821725726655	-0.201726905856382	-0.735518875778456	0.115276684756866	0.0565485407705282	0.704883699895347	0.53437111638698	-0.735518875778456	-0.735518875778456	1.25718901672251	0.74565973137951	0.718427218175918	1.18035754043567	1.36402726959059	-0.735518875778456	0.0847553931682982	-0.0418964279389737	0.468342993880287	-0.105783762661566	-0.141148296860726	1.23197611474483	-0.735518875778456	-0.735518875778456	-0.735518875778456	-0.735518875778456	0.213654806325762	0.42036495473261	0.519343597621435	0.963298995842965	0.479312803176028	0.449024180860986	1.44768649849659	-0.0803194938433653	0.802193173078618	0.98947507041214	-0.197981539110832	0.95605365046328	1.03413178229291	0.788489381049588	1.62842944134952	0.507047438499791	0.412075100830271	1.20216095061743	1.32469493971838	0.0906881580649029	0.0956914120026639	-0.0386598174812202	0.469816133424095	0.578212176469179	1.14158501263705	-0.735518875778456	-0.309270816554676	-0.299543018833975	0.367540317567787	0.655015835230471	0.593377626256187	0.0930135366686139	0.238555970884551	1.05426370560923	0.836391512529513	0.624342234843988	0.478208169225136	0.685089679048999	0.590248570357663	0.694135344277412	0.583249346097371	0.378141714057271	0.609334310997475	0.622962261761767	0.916836878484321	-0.346124223275499	1.0148387626595	0.358635704128786	0.666071952489874	0.162915075136307	0.445517963916947	-0.735518875778456	-0.416318228027502	0.413846749252892	-0.0902718788313577	0.266508507992758	0.4883838834269	0.172599968652226	0.390706490608221	0.208284833226591	0.292425804392996	0.592595034824213	0.291986742934056	0.0394423476371506	0.257955983160959	0.801280730102196	0.918229412673632	0.543284436620322	-0.157761559901702	0.105850278361751	0.785920927971259	0.554756056034266	0.408217366741301	0.314290967026417	-0.479724323089588	0.272678878763124	0.505306647261464	-0.376091757401736	0.0271349641699177	0.527212137874971	0.118673452981764	0.788677868644859	0.582538421631209	0.473694779275247	0.207087537689237	0.810716385282164	1.29281886549674	0.159214131297997	0.195929208040199	0.0187513728446791	0.25680580095007	-0.401097976845315	0.135149573474173	0.693082965691571	0.200791979887641	-0.735518875778456	-0.735518875778456	-0.735518875778456	0.202731780630089	1.15097797338007	0.124128895990859	-0.735518875778456	-0.735518875778456	-0.735518875778456	-0.735518875778456	-0.735518875778456	-0.735518875778456	0.00456005737058306	-0.735518875778456	-0.735518875778456	0.0964485988091966	1.03760551801487	0.223861674641742	-0.735518875778456	1.25473494872546	0.233582139822721	0.128796358942567	-0.735518875778456	0.9429363292974	-0.735518875778456	0.646765869698649	0.84898521865929	-0.735518875778456	0.405550742609738	0.174986870590712	2.00960256400387	1.12523161964433	0.454334364802254	-0.735518875778456	0.890469987117517	-0.735518875778456	0.828203635404516	0.574069919555301	0.826079052313521	0.35352996147311	-0.0564082620445032	-0.223076383808182	1.23066119258475	0.423314195942482	0.828137145322919	0.593526803996232	0.58188844559919	1.22166868841153	-0.0890271674295447	0.524497392891483	0.654887312702504	1.20980480951362	0.0102344226123342	0.800433389441519	0.534645990553055	1.30277818918926	1.12110864611065	1.25725824806876	0.644916003929834	0.256504573775973	0.208024774177966	-0.242262255544515	1.09875429788961	0.999729154427206	0.0483231306419715	0.951944565407419	0.0716729920869213	0.117912525382957	0.0219412110011816	-0.735518875778456	0.636645059107662	-0.735518875778456	0.32417636266404	0.785887227759793	0.368999996485975	0.467626697436312	-0.0108836090519983	1.00701490734298	0.193410730560138	0.455466998169877	0.795719957578351	-0.735518875778456	-0.117526646967389	0.238266180625297	-0.735518875778456	1.81349994623648	0.881389266501635	0.606197524909149	0.206264819327199	0.446551183722195	-0.0982147514809208	0.320001654332312	1.15400056710796	1.65896914869425	1.09661446636898	0.97223193885124	0.121564461177565	0.403282692463507	0.250408352105508	0.522318593511082	0.684309151310368	0.333114297191603	0.357896634190587	1.50233464870022	1.57763637720271	0.8933802408045	0.299634881838806	1.17821262228757	0.298922221876493	0.514929659940098	0.958275572591837	1.3139446540575	0.130723486447884	0.77098459619159	0.289911592961578	0.359607331472219	0.444233649214917	-0.735518875778456	-0.0383144541517943	0.607293006230341	-0.134987506071289	0.388157906986831	0.508259394005865	1.04220225095468	0.716865319087193	-0.241161195592471	1.02112307748488	0.106557013218125	0.918098475947391	0.33213289089187	0.621468265277575	0.156368548311901	0.216018454257954	0.1218239009064	0.481957228442612	0.0637323094346803	0.219737719979442	0.509251032715271	0.836631791954382	0.292648862879061	1.05921733873873	0.547472775880677	0.869883462405439	0.623317975553209	0.256153383193757	0.455494651998815	0.311645286255848	0.216865913772229	0.314696723185548	0.24839669010739	0.269516105296671	-0.279842802651186	0.782706664074743	0.426527836775193	0.595534887238293	0.669733264445302	0.646816626590388	0.177592685999144	0.80705927528782	0.870107786467034	0.0201676570297643	0.59738194404377	0.517769243350261	0.346185720094922	0.0650016603043609	0.66003976906598	0.190668104698728	0.0862303422750867	0.771130429286264	-0.0297330820467546	0.363955539712374	0.404453326759327	0.291180568812955	0.443944635416435	-0.0549659845650969	0.177788085529915	0.534895986782287	0.276813868566052	0.239633910134402	0.235738158408045	0.277336649240841	0.557533677349839	0.393085074460841	0.332286005228894	0.669271074959148	0.220380492093897	0.354472410102431	0.356836060855279	0.402435047716104	0.245616205951857	0.532148989852857	-0.0084893986059297	0.525412816805645	0.128212417397866	0.164550837990236	0.073757652220938	0.480130414378333	0.119679139887473	0.483471906168719	0.297049547978731	0.764674081142884	0.286922166580966	0.0750352406560048	0.530427976053165	0.146432686862917	0.0071929061302125	0.505813839754683	0.727612003114834	0.365681598254461	0.102305708546446	0.564613775161136	0.638449505843713	0.336669243978573	0.262401424691523	0.776717245368428	0.291848351127328	0.0484156152588037	0.547493114597181	0.348032374230448	0.428926764696674	0.500606074784773	0.423274054260381	0.0403958244212214	0.258065489644845	0.204183714623108	0.0326455305525487	0.301881150483721	0.241989729237129	0.20396880772533	0.546724871978202	0.490670343339791	0.279018607182082	0.356128820418581	0.492093644657495	0.348741602404218	0.21525218071399	0.584226084255748	0.351465879890861	0.512625318681318	0.487671227679351	0.31798089588629	0.273008242935807	0.267842137650213	0.280840209093545	1.20616959139701	0.217170276576376	0.332396366219947	1.17063107526513	0.0607997941378781	0.585421262582159	0.615679799739021	0.228093715269999	1.14267362284878	0.83400276313095	1.04526699799348	0.68546681999951	0.409988307501074	-0.356766354990222	0.633222544995379	0.363885495287337	0.574954533089534	0.28229330790838	0.997416258455071	0.54173072017523	0.416468721012284	0.0850939790274209	-0.0964330845874573	0.674681051979887	0.456380295624281	1.20396426054115	1.04325420531753	0.408056659290271	-0.0644451569248871	-0.165212784508621	0.720056076560563	-0.390841248892914	0.203234813208457	0.315436408270297	0.273750771448938	0.0829993747331307	-0.0329747396533282	0.00743791526580415	-0.0660728321393047	0.592259942466973	0.340677070756422	-0.292937812543994	-0.157310516778093	-0.0271877900772644	0.0893712674643917	1.15408213846522	0.449808372407755	0.370709686823239	0.927549542695786	0.197124804664096	-0.174808221457474	-0.049139077105421	0.23407534631224	0.352508733715252	0.312317353621302	0.147917737948027	0.141881948206134	0.191552731679007	0.259163624270555	0.0382248019311001	0.172934189554312	-0.0382689855709312	0.700738982357442	-0.088223293093448	0.740479779822288	0.539355874892699	0.536416692901057	0.979580257757402	0.0817546067915893	0.403795947930969	0.196650592628042	0.250278308577119	0.417583024815346	0.191478011845883	0.126470159495316	0.627920007681504	0.0967100275121218	0.470605541907666	0.245970037806837	0.0653397806474159	0.13387408119544	0.267200898934232	0.442645930966335	0.467325370148895	0.151105620077013	0.510429893968975	0.776115376786809	-0.112420904773985	-0.13514847104781	0.686119249433743	0.727020164658418	0.211291952034019	1.33634259667122	1.33068205240033	0.531215691474307	0.362943145285577	0.204958947924251	0.169814992715307	1.1245500193242	0.146274782673611	-0.353342050604439	0.137319598541873	0.108975568665528	-0.12112717294784	0.236661104603156	0.865909410910164	0.232955177828876	0.652222201668432	0.780600360016727	0.678450972735607	0.306406257561452	0.556817693266302	0.701465838150491	0.0727303538794489	0.618490901398925	0.708306473457575	0.366162854411228	0.361277213083995	0.622078128600541	-0.735518875778456	0.225761294919758	0.189672976346717	0.295755141591603	0.567444110198671	0.113419774895174	0.348936641289425	0.946741815788515	1.41820494292437	0.840342403058526	0.800880912621843	0.148505590447954	-0.0672591280386722	0.698701107431829	0.00734472326496821	0.555714884075974	0.209235881398933	0.651273557502715	0.77292964359259	0.711382567224147	0.736320653886285	0.437888430265801	0.475037923401601	0.181346792400919	0.608123045398217	1.16473034115703	0.829135154243661	0.575811313671283	1.18740278969256	0.482410759378901	0.760722614452322	0.982776489298261	0.11969297129146	0.413898039046453	0.766711795823803	0.664943134028634	0.453722541128893	0.237931334529217	-0.471152144594634	0.507259348577244	0.613632104038328	0.0242325302038682	0.12251830219132	0.680003072396488	-0.0761432735579767	0.755346652814428	0.720299531916691	0.166256683961745	-0.735518875778456	0.304580414268158	-0.476641132597224	0.369282985397659	0.758150674026424	0.233897731746575	0.580374894949037	0.792395260467064	0.251164551542104	0.692238387835105	0.519343597621435	0.177212697479771	0.590526890513613	0.362672883893155	0.977104799369163	0.419113745962339	0.759271012309053	0.200741923157224	-0.0203076590879545	0.0746556523826059	0.679759982279364	0.789361566997919	0.0695667846732623	0.215250649453074	0.357235442770925	0.666480067334762	1.00980003369141	0.72438974243619	0.78714453308551	0.470965712207755	0.485990722151753	0.369208854483156	0.447344879229799	0.785217897202748	0.513822541203564	0.523483766353147	0.464154078599891	0.642441041658787	0.325293379295174	0.340563616214541	0.334823822294666	0.494758835414499	-0.129275145452292	0.257350167179547	-0.0558159856890092	0.0276350184822846	0.0395412981490597	0.235123002515492	0.0148460450600737	-0.121394757922653	0.191519615664691	3.57440405404507	1.42108084618856	2.29146857524265	0.949269965032074	-0.735518875778456	-0.735518875778456	-0.735518875778456	-0.735518875778456	0.987812398916975	-0.735518875778456	-0.735518875778456	1.58927572744934	0.897630160043041	1.77710435652226	-0.735518875778456	-0.735518875778456	-0.735518875778456	-0.735518875778456	-0.735518875778456	-0.735518875778456	2.50628062127447	1.50134620846313	-0.735518875778456	1.21249239320747	-0.735518875778456	-0.735518875778456	-0.735518875778456	1.38929783274499	-0.735518875778456	-0.735518875778456	1.5341424121669	1.50271510055255	-0.735518875778456	1.3849438712092	0.680768165726496	-0.735518875778456	-0.735518875778456	-0.735518875778456	0.862044100482931	0.55969785373441	-0.735518875778456	1.33594520602877	0.918578690775326	0.727152620301584	-0.735518875778456	1.33499761673962	0.671524251739455	0.566484326074426	1.74273185724945	-0.735518875778456	-0.735518875778456	-0.735518875778456	-0.735518875778456	-0.735518875778456	-0.735518875778456	-0.735518875778456	1.21886333745829	-0.735518875778456	-0.735518875778456	0.507895542275165	0.605721830080443	0.273594711770598	1.3657224024463	-0.00636806115671771	0.0610625751880897	1.0205408435091	0.595885804455006	1.7461451660815	0.0646155964250238	-0.279248666262233	-0.735518875778456	0.744127322419772	0.262260731186125	1.09751725268779	0.690416721007785	0.263863568236428	-0.735518875778456	0.3036420998547	0.395295114716789	-0.735518875778456	0.448295688900898	-0.735518875778456	-0.735518875778456	-0.735518875778456	-0.735518875778456	-0.735518875778456	0.408285047331177	0.145347487860309	0.866871469812712	0.0907912226124269	0.210643457180212	0.243363597228237	-0.735518875778456	-0.735518875778456	0.623813376492428	0.690878455426084	-0.735518875778456	-0.735518875778456	-0.735518875778456	0.499828331910003	-0.735518875778456	-0.735518875778456	-0.735518875778456	0.302606205627626	-0.735518875778456	-0.735518875778456	-0.735518875778456	0.471938133209056	0.622639726483672	1.13483474881434	-0.735518875778456	-0.735518875778456	-0.735518875778456	-0.735518875778456	-0.735518875778456	-0.735518875778456	-0.735518875778456	-0.735518875778456	-0.735518875778456	-0.735518875778456	-0.735518875778456	0.851454325539218	-0.735518875778456	1.23613016852952	-0.735518875778456	-0.735518875778456	-0.735518875778456	-0.735518875778456	-0.735518875778456	-0.735518875778456	0.673426008270496	-0.735518875778456	-0.735518875778456	1.84800020149407	-0.735518875778456	-0.735518875778456	-0.735518875778456	-0.735518875778456	0.497680022931376	0.865609030895363	-0.735518875778456	1.25906024339475	-0.735518875778456	-0.735518875778456	-0.735518875778456	1.34241617966712	-0.735518875778456	-0.735518875778456	-0.735518875778456	1.36642885155886	-0.735518875778456	1.27340331190791	-0.735518875778456	1.69907093396494	-0.735518875778456	-0.735518875778456	-0.735518875778456	-0.735518875778456	1.83116359940552	-0.735518875778456	0.918578690775326	0.666166109928896	0.510812739859175	-0.735518875778456	1.60927603690514	0.926990434321474	-0.735518875778456	2.19081839590585	1.71950958269389	2.16912345475881	1.49861451275988	-0.735518875778456	-0.735518875778456	-0.735518875778456	-0.735518875778456	-0.735518875778456	-0.735518875778456	1.17871680818389	-0.735518875778456	0.876624270526963	1.11564389324533	-0.735518875778456	0.790093164710142	-0.735518875778456	1.3061221944186	-0.735518875778456	-0.735518875778456	1.21677096378777	1.42596451059334	0.616078541381072	1.09642453589126	-0.735518875778456	-0.735518875778456	0.981271463316636	-0.735518875778456	-0.735518875778456	-0.735518875778456	1.03853152589821	-0.735518875778456	0.619569292261666	0.708473892247551	0.678045082062796	0.442754040397536	-0.735518875778456	-0.735518875778456	1.00194803441021	-0.735518875778456	1.36427202984382	1.99547437177887	1.30850745770026	1.17494289728512	1.47217701979252	1.1523504947471	-0.735518875778456	-0.735518875778456	-0.735518875778456	1.50134620846313	0.833543205549733	1.75932031933209	-0.735518875778456	-0.735518875778456	1.09256449980196	0.813236550633805	1.82657191198875	0.228802837742489	1.93309904681167	1.10420093870261	-0.735518875778456	0.295782357235615	1.28274407132405	0.480082508164074	0.624548022169508	0.724746027084011	1.85290969839647	0.694884730924488	1.28298187201238	0.332279249211903	-0.735518875778456	-0.735518875778456	0.481123259468799	-0.735518875778456	0.564480385322915	0.651426919274141	-0.735518875778456	-0.735518875778456	-0.735518875778456	-0.735518875778456	-0.735518875778456	-0.735518875778456	-0.735518875778456	-0.735518875778456	-0.735518875778456	-0.735518875778456	-0.735518875778456	-0.735518875778456	-0.735518875778456	-0.735518875778456	-0.735518875778456	-0.735518875778456	1.18187495851252	0.450593667451065	1.20432539095108	-0.735518875778456	-0.735518875778456	-0.735518875778456	-0.735518875778456	-0.735518875778456	-0.735518875778456	-0.735518875778456	-0.735518875778456	2.70177724945144	-0.735518875778456	1.93309904681167	-0.735518875778456	-0.735518875778456	1.12267682367736	-0.735518875778456	1.38027872853703	-0.735518875778456	1.05769249355401	-0.735518875778456	-0.735518875778456	-0.735518875778456	-0.735518875778456	1.31607350678617	-0.735518875778456	-0.735518875778456	-0.735518875778456	-0.735518875778456	0.573483039105255	-0.735518875778456	-0.735518875778456	-0.735518875778456	-0.735518875778456	1.0881119987581	1.48172293256703	-0.735518875778456	0.31467248970404	0.541966195996075	-0.735518875778456	-0.735518875778456	0.908475632349878	-0.735518875778456	0.407270727251052	-0.735518875778456	-0.735518875778456	-0.735518875778456	-0.735518875778456	-0.735518875778456	-0.735518875778456	-0.735518875778456	-0.735518875778456	-0.735518875778456	1.25698135648878	-0.735518875778456	-0.735518875778456	-0.735518875778456	-0.735518875778456	-0.735518875778456	-0.735518875778456	-0.735518875778456	-0.735518875778456	-0.735518875778456	-0.735518875778456	-0.735518875778456	0.560359833281789	0.0436359534847248	-0.735518875778456	-0.735518875778456	-0.735518875778456	-0.735518875778456	-0.735518875778456	-0.735518875778456	-0.735518875778456	-0.735518875778456	-0.735518875778456	1.08924043960768	-0.735518875778456	0.692755903213563	2.24362367737586	-0.735518875778456	0.614340440915988	-0.735518875778456	-0.735518875778456	-0.735518875778456	-0.735518875778456	-0.735518875778456	-0.735518875778456	0.520767236204484	-0.735518875778456	-0.735518875778456	2.35950987531161	-0.735518875778456	-0.735518875778456	-0.735518875778456	-0.735518875778456	-0.735518875778456	-0.735518875778456	-0.735518875778456	0.852279260638786	1.62605388879974	0.332279249211903	-0.735518875778456	-0.735518875778456	-0.735518875778456	-0.735518875778456	-0.735518875778456	-0.735518875778456	0.754389639363633	-0.735518875778456	-0.735518875778456	1.43270547428696	-0.735518875778456	-0.735518875778456	-0.735518875778456	-0.735518875778456	-0.735518875778456	-0.735518875778456	-0.735518875778456	-0.735518875778456	-0.735518875778456	1.39003677029108	-0.735518875778456	-0.735518875778456	-0.735518875778456	-0.735518875778456	-0.735518875778456	2.09488416731822	-0.735518875778456	-0.735518875778456	-0.735518875778456	-0.735518875778456	-0.735518875778456	-0.735518875778456	-0.735518875778456	-0.735518875778456	-0.735518875778456	-0.735518875778456	-0.735518875778456	-0.735518875778456	-0.735518875778456	-0.735518875778456	-0.735518875778456	-0.735518875778456	-0.735518875778456	-0.735518875778456	-0.735518875778456	-0.735518875778456	-0.735518875778456	-0.735518875778456	-0.735518875778456	1.50477225865913	-0.735518875778456	-0.735518875778456	-0.735518875778456	-0.735518875778456	-0.735518875778456	-0.735518875778456	-0.735518875778456	-0.735518875778456	-0.735518875778456	-0.735518875778456	-0.735518875778456	1.40221634999689	0.362672883893155	-0.735518875778456	-0.735518875778456	-0.735518875778456	-0.735518875778456	-0.735518875778456	-0.735518875778456	-0.735518875778456	1.0595937824148	-0.735518875778456	-0.735518875778456	-0.735518875778456	1.90180996055216	0.466497547393405	-0.735518875778456	0.480891817373917	-0.735518875778456	0.957441582705467	-0.735518875778456	0.685116610461038	-0.735518875778456	-0.735518875778456	-0.735518875778456	-0.735518875778456	-0.735518875778456	1.4277852142973	-0.735518875778456	-0.735518875778456	-0.735518875778456	-0.735518875778456	1.56089854594439	0.7477872821553	-0.735518875778456	1.17557068533509	-0.735518875778456	0.822376361181698	-0.735518875778456	1.03575679437603	2.37721280248858	2.01456513271582	1.87178652864173	0.951156927891194	1.09079465845673	1.13393893512412	1.66935280072819	-0.735518875778456	-0.735518875778456	0.5269973608028	-0.735518875778456	1.12076601272908	-0.735518875778456	0.595956011834784	0.559830191535456	0.687544998535563	-0.735518875778456	0.322536787058704	-0.735518875778456	-0.735518875778456	-0.735518875778456	-0.735518875778456	2.2507879204924	-0.735518875778456	-0.735518875778456	-0.735518875778456	-0.735518875778456	-0.735518875778456	-0.735518875778456	-0.735518875778456	-0.735518875778456	-0.735518875778456	-0.735518875778456	-0.735518875778456	-0.735518875778456	-0.735518875778456	-0.735518875778456	1.60163117487526	0.793122165629184	-0.735518875778456	1.01724976632507	-0.735518875778456	-0.735518875778456	-0.735518875778456	0.70546682190447	0.631942001700454	-0.735518875778456	-0.735518875778456	-0.735518875778456	1.30356078101747	1.01879676465363	-0.735518875778456	-0.735518875778456	-0.735518875778456	-0.735518875778456	-0.735518875778456	-0.735518875778456	-0.735518875778456	-0.735518875778456	0.514234679391374	-0.735518875778456	0.483791603569465	-0.735518875778456	0.836160920831021	-0.735518875778456	-0.735518875778456	1.57190092983449	-0.735518875778456	-0.735518875778456	-0.735518875778456	-0.735518875778456	0.961740546290215	0.57987880914049	0.401424979496525	-0.735518875778456	-0.735518875778456	1.98031379369597	1.25301097432659	1.72008347894956	-0.735518875778456	2.06746970987701	2.40733989267811	-0.735518875778456	-0.735518875778456	-0.735518875778456	-0.735518875778456	0.537359265923485	2.61083179940707	-0.735518875778456	1.09008781979959	1.14657102574327	3.18959646245254	1.65433135069987	1.93168005801597	-0.735518875778456	0.820203497892992	-0.735518875778456	-0.735518875778456	1.8032993299774	1.08698515376705	0.635372533169397	-0.735518875778456	2.91315654595418	0.703469687631559	-0.735518875778456	1.36212046636063	-0.735518875778456	-0.735518875778456	-0.735518875778456	-0.735518875778456	-0.735518875778456	-0.735518875778456	-0.735518875778456	-0.735518875778456	-0.735518875778456	0.895655473803024	1.49227192033809	1.33708367060127	-0.735518875778456	-0.735518875778456	-0.735518875778456	1.49453211267393	1.25802016498914	1.54046254376621	-0.735518875778456	-0.735518875778456	-0.735518875778456	-0.735518875778456	1.61414981207676	-0.735518875778456	0.737915593886849	1.32914539772105	-0.735518875778456	0.8265432587461	-0.735518875778456	-0.735518875778456	-0.735518875778456	-0.735518875778456	-0.735518875778456	2.34976647958421	-0.735518875778456	-0.735518875778456	-0.735518875778456	1.09476456635604	-0.735518875778456	0.989922376055328	1.05642751541289	-0.735518875778456	0.165701387421425	-0.735518875778456	-0.735518875778456	-0.735518875778456	-0.735518875778456	-0.735518875778456	1.46513727666111	-0.735518875778456	0.767972805389331	0.654810211557058	-0.735518875778456	3.25129371470404	0.690633967225452	2.08794308279841	1.48492715855859	0.675015080327205	-0.735518875778456	-0.735518875778456	-0.735518875778456	-0.735518875778456	-0.735518875778456	-0.735518875778456	-0.735518875778456	-0.735518875778456	0.827738336231125	1.46733136510016	0.882087905454389	-0.735518875778456	0.341406756218638	0.263023316887811	0.164162607779243	-0.735518875778456	0.352615334855281	-0.735518875778456	-0.735518875778456	1.30490152774123	-0.122184088473452	0.801424720606843	1.11447767800478	0.527874859806048	1.30771163952964	1.35718523103465	1.64640720901214	-0.735518875778456	-0.735518875778456	0.807693046530976	1.13334227470737	-0.735518875778456	-0.735518875778456	-0.735518875778456	-0.735518875778456	2.08909677694226	-0.735518875778456	-0.735518875778456	1.89392161900145	-0.735518875778456	-0.735518875778456	-0.735518875778456	-0.735518875778456	0.156911995661065	0.393958869268627	-0.735518875778456	0.381259925076988	1.90215432067063	0.247999081695236	-0.735518875778456	0.154561995262902	-0.735518875778456	-0.236264281548065	-0.735518875778456	-0.0107655122354281	0.675779220214431	1.06143152668929	-0.735518875778456	-0.735518875778456	0.468078989643457	-0.735518875778456	0.143528216368539	0.769804490942748	-0.735518875778456	1.72861674529705	-0.735518875778456	0.415850647862185	1.67137866341516	-0.735518875778456	-0.0631304364154865	-0.735518875778456	-0.735518875778456	-0.735518875778456	-0.735518875778456	-0.735518875778456	-0.735518875778456	-0.735518875778456	-0.735518875778456	-0.735518875778456	-0.735518875778456	-0.735518875778456	-0.735518875778456	-0.735518875778456	0.692102267477744	1.44134542886144	-0.735518875778456	0.590503692358859	-0.735518875778456	-0.735518875778456	-0.735518875778456	-0.735518875778456	-0.735518875778456	-0.735518875778456	-0.735518875778456	0.882625777992764	-0.735518875778456	0.802609772332192	1.08698515376705	-0.735518875778456	0.889980636709312	-0.735518875778456	-0.735518875778456	1.50168824085452	0.81548588618084	0.521759632963382	-0.735518875778456	-0.735518875778456	0.385816152164209	1.42094170186996	-0.735518875778456	1.08924043960768	-0.735518875778456	-0.735518875778456	0.50801680091748	1.97180171583025	-0.735518875778456	-0.735518875778456	-0.735518875778456	-0.735518875778456	-0.735518875778456	-0.735518875778456	-0.735518875778456	-0.735518875778456	0.217932069683714	-0.735518875778456	-0.735518875778456	0.702141615990898	-0.735518875778456	-0.735518875778456	1.46426111823494	-0.735518875778456	0.55050578008621	-0.735518875778456	0.47904365163771	-0.735518875778456	-0.735518875778456	-0.735518875778456	1.85685457168845	0.69965867348217	0.658366494452483	-0.735518875778456	1.51961215293733	1.12208840031451	1.19881713829499	0.144348859436736	2.06565368435063	2.01200792202821	-0.735518875778456	-0.735518875778456	-0.735518875778456	-0.735518875778456	-0.735518875778456	-0.735518875778456	-0.735518875778456	-0.735518875778456	1.92039827123711	-0.735518875778456	1.04968531140286	0.626904669987046	0.1880914345443	-0.735518875778456	0.487993277525888	-0.735518875778456	-0.735518875778456	-0.735518875778456	-0.735518875778456	-0.735518875778456	1.41256332850752	0.212420484774007	2.22646333450078	0.982337215857646	-0.19557027858602	1.80064858703003	-0.735518875778456	-0.735518875778456	-0.735518875778456	0.815681821900199	0.267752962520929	-0.735518875778456	-0.735518875778456	-0.735518875778456	-0.735518875778456	-0.735518875778456	-0.735518875778456	0.869825790346752	-0.735518875778456	-0.735518875778456	-0.735518875778456	0.617094668340729	-0.735518875778456	0.949269965032074	0.548554228646036	-0.735518875778456	1.37530743556866	1.86224886472791	1.94739775469798	-0.735518875778456	-0.735518875778456	-0.735518875778456	0.804214401577282	0.412054653137588	-0.735518875778456	0.51484785464293	-0.735518875778456	-0.735518875778456	-0.735518875778456	2.35554952036518	0.442970322441247	-0.735518875778456	0.220782681927468	-0.735518875778456	-0.735518875778456	-0.735518875778456	-0.735518875778456	0.827140544597349	1.86800507493707	-0.735518875778456	0.278692611263041	1.33613484721285	-0.735518875778456	-0.735518875778456	-0.735518875778456	-0.735518875778456	0.354813160845684	1.32451668038616	0.822277449023911	0.892776162585139	-0.735518875778456	0.199858503474672	-0.735518875778456	-0.735518875778456	0.349517659326862	-0.735518875778456	-0.735518875778456	-0.735518875778456	-0.735518875778456	-0.735518875778456	-0.735518875778456	-0.735518875778456	-0.735518875778456	-0.735518875778456	0.261043120249183	-0.735518875778456	-0.735518875778456	-0.735518875778456	0.461500040407453	-0.735518875778456	-0.735518875778456	-0.735518875778456	-0.735518875778456	-0.735518875778456	-0.735518875778456	-0.735518875778456	1.62674856062455	1.30465760095644	-0.735518875778456	-0.735518875778456	-0.735518875778456	1.21991148527234	-0.735518875778456	-0.735518875778456	0.467174766709482	1.06300040054847	1.1297714984358	0.338731373083004	0.720129103822761	0.440811286273937	-0.735518875778456	-0.735518875778456	-0.735518875778456	1.2867359450668	-0.735518875778456	-0.735518875778456	-0.735518875778456	-0.735518875778456	-0.735518875778456	1.818718841364	1.18124236253422	0.904029521940609	1.72584103958706	1.06972035202675	-0.735518875778456	-0.735518875778456	0.622639726483672	-0.735518875778456	0.91093250515114	2.00837469151666	0.716899234430764	-0.735518875778456	0.807499333206497	0.934574139986366	-0.735518875778456	-0.735518875778456	1.42568472882553	-0.735518875778456	0.61840354558379	-0.735518875778456	-0.735518875778456	1.08924043960768	1.61517906142297	1.42526521915968	-0.735518875778456	0.580289334185415	-0.735518875778456	-0.735518875778456	1.16310494175992	-0.735518875778456	-0.735518875778456	-0.735518875778456	-0.735518875778456	1.35472794571531	1.7368745360055	-0.735518875778456	1.62787848194259	1.85889881141903	0.275627430373588	0.601811189601707	0.0700066825415505	-0.735518875778456	0.902922189161456	-0.735518875778456	-0.735518875778456	-0.735518875778456	-0.735518875778456	-0.735518875778456	-0.735518875778456	-0.735518875778456	-0.735518875778456	0.530767287025735	0.526371374047552	0.345085854724326	0.419051606012737	0.958156374588042	0.518170148090895	1.97604901195386	1.70064531934447	1.596316217272	-0.735518875778456	-0.735518875778456	-0.735518875778456	0.791038305597182	-0.735518875778456	-0.735518875778456	-0.735518875778456	1.21677096378777	-0.735518875778456	0.359977953377235	-0.735518875778456	0.956370666415691	0.674299515861213	0.421386711919888	-0.735518875778456	-0.735518875778456	-0.735518875778456	-0.735518875778456	1.98627673376333	1.02971312900494	-0.735518875778456	0.668682054968805	-0.735518875778456	-0.735518875778456	0.829534752835101	-0.735518875778456	0.451691276767016	0.515338858116514	0.700816215148105	-0.735518875778456	-0.735518875778456	-0.735518875778456	-0.735518875778456	-0.735518875778456	-0.735518875778456	-0.735518875778456	-0.735518875778456	-0.735518875778456	0.519900262461311	-0.735518875778456	-0.735518875778456	1.47860400936725	1.80350752966433	0.582758287998143	-0.735518875778456	-0.735518875778456	-0.735518875778456	0.764142163365909	-0.735518875778456	-0.735518875778456	-0.735518875778456	-0.735518875778456	0.27094939221934	0.411339469315878	-0.735518875778456	-0.735518875778456	-0.735518875778456	-0.735518875778456	1.11200506404776	-0.735518875778456	0.947035348624806	-0.735518875778456	-0.735518875778456	-0.735518875778456	-0.735518875778456	-0.735518875778456	-0.735518875778456	-0.735518875778456	-0.735518875778456	-0.735518875778456	-0.735518875778456	1.78749966930126	0.394255524324371	1.67420377703789	-0.735518875778456	-0.735518875778456	-0.735518875778456	0.424463496407364	-0.735518875778456	-0.735518875778456	-0.735518875778456	-0.735518875778456	0.221340968261975	-0.735518875778456	-0.735518875778456	-0.735518875778456	-0.735518875778456	1.16300185032088	0.649053937425448	0.642214231162965	-0.735518875778456	-0.735518875778456	0.054851667548141	-0.735518875778456	0.894232622694195	-0.735518875778456	1.04684847782979	-0.0466853083857711	0.551679768858688	-0.735518875778456	-0.735518875778456	0.347251766978795	-0.735518875778456	1.199571020116	1.84874677309481	1.98314191721387	1.13745319614971	-0.735518875778456	-0.0852004007145182	-0.735518875778456	0.929739198287759	0.352432603499887	-0.24063599621555	-0.735518875778456	-0.735518875778456	0.536849581220605	-0.735518875778456	0.186020120282928	-0.735518875778456	-0.735518875778456	-0.735518875778456	-0.735518875778456	-0.735518875778456	-0.735518875778456	-0.735518875778456	-0.0238279545837555	-0.735518875778456	0.158303925893914	0.759308639552467	-0.735518875778456	0.805178954239515	-0.735518875778456	-0.735518875778456	0.523189145266746	0.312162613649773	1.16806860406111	1.38127634015913	-0.066189981743107	1.16887803685524	-0.13704658781421	-0.735518875778456	1.22854325286232	0.303310378109116	-0.735518875778456	-0.735518875778456	1.87045028509658	1.70923670072104	-0.735518875778456	-0.735518875778456	-0.735518875778456	-0.735518875778456	-0.735518875778456	1.93808100506946	-0.735518875778456	-0.735518875778456	2.25366685842853	2.17849587795466	-0.735518875778456	-0.735518875778456	-0.735518875778456	-0.735518875778456	-0.735518875778456	-0.735518875778456	-0.735518875778456	-0.735518875778456	-0.735518875778456	-0.735518875778456	1.71893602319087	2.91101897340209	1.65621066042019	1.77923568374593	-0.735518875778456	1.34586144347694	1.80956429308575	2.06464613098656	-0.735518875778456	-0.735518875778456	1.80580059842533	-0.735518875778456	-0.735518875778456	1.28978701256113	-0.735518875778456	1.53713912482545	-0.735518875778456	1.13932869356437	-0.735518875778456	-0.735518875778456	-0.735518875778456	1.55291141918595	1.99039621718039	1.07663682648908	1.44519619096872	-0.735518875778456	1.06861930442077	1.83631413245203	1.89957444997334	1.78473735786118	-0.735518875778456	-0.735518875778456	-0.735518875778456	2.49190084536007	-0.735518875778456	-0.735518875778456	-0.735518875778456	-0.735518875778456	-0.735518875778456	-0.735518875778456	-0.735518875778456	1.61879022678403	-0.735518875778456	-0.735518875778456	-0.735518875778456	-0.735518875778456	-0.735518875778456	-0.735518875778456	-0.735518875778456	-0.735518875778456	-0.735518875778456	-0.735518875778456	-0.735518875778456	-0.735518875778456	-0.735518875778456	2.95274631034373	2.45097626990201	-0.735518875778456	2.56569338731613	-0.735518875778456	-0.735518875778456	-0.735518875778456	-0.735518875778456	-0.735518875778456	2.11496972481868	1.50913027486771	2.25174672198261	-0.735518875778456	2.30985785807369	-0.735518875778456	2.36268837346998	-0.735518875778456	-0.735518875778456	-0.735518875778456	-0.735518875778456	-0.735518875778456	-0.735518875778456	-0.735518875778456	-0.735518875778456	-0.735518875778456	-0.735518875778456	-0.735518875778456	-0.735518875778456	1.43793623644551	-0.735518875778456	-0.735518875778456	-0.735518875778456	-0.735518875778456	-0.735518875778456	-0.735518875778456	2.33854974837627	1.74567366005813	-0.735518875778456	-0.735518875778456	2.30079193422402	-0.735518875778456	-0.735518875778456	-0.735518875778456	2.21589355267884	1.72873257058123	-0.735518875778456	-0.735518875778456	2.97237029335137	-0.735518875778456	-0.735518875778456	-0.735518875778456	1.81967066254475	2.56569338731613	1.76952968031979	-0.735518875778456	-0.735518875778456	-0.735518875778456	-0.735518875778456	-0.735518875778456	-0.735518875778456	-0.735518875778456	-0.735518875778456	3.63304867952932	-0.735518875778456	-0.735518875778456	2.5907427887803	1.75991795829907	-0.735518875778456	1.5390367688781	-0.735518875778456	-0.735518875778456	1.0113481376857	-0.735518875778456	-0.735518875778456	-0.735518875778456	3.25141952421009	-0.735518875778456	-0.735518875778456	-0.735518875778456	-0.735518875778456	-0.735518875778456	-0.735518875778456	1.78167710766667	1.61004392048174	2.38303290750542	-0.735518875778456	-0.735518875778456	-0.735518875778456	-0.735518875778456	-0.735518875778456	-0.735518875778456	-0.735518875778456	1.12326567580927	-0.735518875778456	-0.735518875778456	-0.735518875778456	-0.735518875778456	1.38347504066732	-0.735518875778456	0.977104799369163	-0.735518875778456	-0.735518875778456	3.17355471068355	-0.735518875778456	1.55871347246424	-0.735518875778456	-0.735518875778456	-0.735518875778456	-0.735518875778456	-0.735518875778456	-0.735518875778456	-0.735518875778456	-0.735518875778456	-0.735518875778456	-0.735518875778456	-0.735518875778456	-0.735518875778456	-0.735518875778456	-0.735518875778456	-0.735518875778456	-0.735518875778456	-0.735518875778456	-0.735518875778456	-0.735518875778456	-0.735518875778456	-0.735518875778456	-0.735518875778456	2.24839460058704	-0.735518875778456	-0.735518875778456	-0.735518875778456	-0.735518875778456	-0.735518875778456	-0.735518875778456	-0.735518875778456	-0.735518875778456	-0.735518875778456	-0.735518875778456	-0.735518875778456	2.33543969511579	1.32389305993406	1.56211468090438	2.34898021720291	3.11075019538456	-0.735518875778456	-0.735518875778456	-0.735518875778456	-0.735518875778456	-0.735518875778456	-0.735518875778456	-0.735518875778456	-0.735518875778456	-0.735518875778456	-0.735518875778456	1.32876917934512	-0.735518875778456	-0.735518875778456	-0.735518875778456	-0.735518875778456	-0.735518875778456	-0.735518875778456	-0.735518875778456	1.12888125640485	-0.735518875778456	-0.735518875778456	1.68734366395665	0.97612772013709	-0.735518875778456	2.12345196917022	-0.735518875778456	-0.735518875778456	-0.735518875778456	-0.735518875778456	-0.735518875778456	-0.735518875778456	-0.735518875778456	-0.735518875778456	-0.735518875778456	0.824555949821994	1.78535054137192	-0.735518875778456	-0.735518875778456	1.48373357902505	1.15878621291833	-0.735518875778456	-0.735518875778456	-0.735518875778456	-0.735518875778456	-0.735518875778456	-0.735518875778456	-0.735518875778456	0.981517273753541	-0.735518875778456	2.29478926564416	-0.735518875778456	-0.735518875778456	2.10739307461824	-0.735518875778456	-0.735518875778456	1.39070906451391	1.1975263558411	-0.735518875778456	-0.735518875778456	-0.735518875778456	-0.735518875778456	-0.735518875778456	1.4353877559085	1.8098785755251	-0.735518875778456	-0.735518875778456	1.0645039892347	-0.735518875778456	2.05024321598091	1.49317533031356	-0.735518875778456	2.17625693130871	-0.735518875778456	-0.735518875778456	-0.735518875778456	-0.735518875778456	-0.735518875778456	-0.735518875778456	-0.735518875778456	0.813334197922169	-0.735518875778456	1.3344295559245	-0.735518875778456	-0.735518875778456	-0.735518875778456	-0.735518875778456	-0.735518875778456	-0.735518875778456	-0.735518875778456	0.918804782270122	1.25301097432659	-0.735518875778456	-0.735518875778456	2.24409983020255	2.40210610785828	-0.735518875778456	-0.735518875778456	-0.735518875778456	-0.735518875778456	2.23603343101682	-0.735518875778456	-0.735518875778456	-0.735518875778456	-0.735518875778456	-0.735518875778456	2.19475512206245	-0.735518875778456	-0.735518875778456	-0.735518875778456	-0.735518875778456	-0.735518875778456	-0.735518875778456	-0.735518875778456	-0.735518875778456	1.52911704570409	-0.735518875778456	-0.735518875778456	-0.735518875778456	1.33708367060127	-0.735518875778456	2.30834167183712	-0.735518875778456	0.898949585882914	-0.735518875778456	-0.735518875778456	-0.735518875778456	-0.735518875778456	-0.735518875778456	-0.735518875778456	-0.735518875778456	-0.735518875778456	-0.735518875778456	2.91101897340209	2.15280650110802	2.73808634609543	-0.735518875778456	-0.735518875778456	1.79583295421837	-0.735518875778456	-0.735518875778456	-0.735518875778456	-0.735518875778456	-0.735518875778456	-0.735518875778456	-0.735518875778456	-0.735518875778456	-0.735518875778456	-0.735518875778456	-0.735518875778456	1.95607329706807	-0.735518875778456	-0.735518875778456	-0.735518875778456	-0.735518875778456	2.06949118960584	-0.735518875778456	-0.735518875778456	2.53559916522654	-0.735518875778456	-0.735518875778456	2.15018374393795	-0.735518875778456	-0.735518875778456	-0.735518875778456	-0.735518875778456	-0.735518875778456	-0.735518875778456	-0.735518875778456	-0.735518875778456	-0.735518875778456	-0.735518875778456	1.29411290089435	-0.735518875778456	-0.735518875778456	-0.735518875778456	1.82955946050099	1.42526521915968	-0.735518875778456	2.16027268534327	-0.735518875778456	-0.735518875778456	-0.735518875778456	-0.735518875778456	2.09322739993206	-0.735518875778456	1.34509465843019	-0.735518875778456	-0.735518875778456	-0.735518875778456	-0.735518875778456	-0.735518875778456	-0.735518875778456	-0.735518875778456	-0.735518875778456	-0.735518875778456	-0.735518875778456	-0.735518875778456	-0.735518875778456	-0.735518875778456	-0.735518875778456	-0.735518875778456	-0.735518875778456	1.72641866316535	-0.735518875778456	-0.735518875778456	1.59884343000224	-0.735518875778456	-0.735518875778456	-0.735518875778456	-0.735518875778456	-0.735518875778456	-0.735518875778456	-0.735518875778456	-0.735518875778456	-0.735518875778456	1.28655680722578	-0.735518875778456	1.89204429350744	-0.735518875778456	-0.735518875778456	-0.735518875778456	-0.735518875778456	1.97734513206051	-0.735518875778456	-0.735518875778456	1.77984547667372	1.61312167540082	-0.735518875778456	1.63442349234936	1.71893602319087	1.72641866316535	2.8079950234303	-0.735518875778456	1.77680025488158	-0.735518875778456	-0.735518875778456	-0.735518875778456	1.64711682203891	1.49362736859191	2.96698626242657	2.6297098179989	-0.735518875778456	-0.735518875778456	1.66160043398624	-0.735518875778456	-0.735518875778456	2.79941363985316	-0.735518875778456	-0.735518875778456	-0.735518875778456	-0.735518875778456	2.767970053132	-0.735518875778456	1.71378908447562	-0.735518875778456	-0.735518875778456	-0.735518875778456	-0.735518875778456	1.61930722759741	-0.735518875778456	1.44433904927955	2.52696945175908	1.98366372942903	1.55822859199724	-0.735518875778456	1.52443033404625	1.06916963653091	-0.735518875778456	2.60841126179871	-0.735518875778456	-0.735518875778456	-0.735518875778456	-0.735518875778456	2.20114492518773	-0.735518875778456	-0.735518875778456	-0.735518875778456	-0.735518875778456	-0.735518875778456	1.77740855148107	-0.735518875778456	1.47261881214466	-0.735518875778456	-0.735518875778456	-0.735518875778456	-0.735518875778456	-0.735518875778456	-0.735518875778456	1.68956653375242	-0.735518875778456	-0.735518875778456	2.26138138314695	1.94739775469798	-0.735518875778456	-0.735518875778456	-0.735518875778456	2.6562114957109	-0.735518875778456	-0.735518875778456	-0.735518875778456	-0.735518875778456	-0.735518875778456	-0.735518875778456	-0.735518875778456	-0.735518875778456	-0.735518875778456	-0.735518875778456	-0.735518875778456	-0.735518875778456	-0.735518875778456	-0.735518875778456	-0.735518875778456	-0.735518875778456	-0.735518875778456	-0.735518875778456	-0.735518875778456	-0.735518875778456	-0.735518875778456	-0.735518875778456	-0.735518875778456	1.58527601950238	-0.735518875778456	2.54118161535839	1.47085292386369	1.76291159112873	1.56601694577941	-0.735518875778456	1.63389823877734	1.22539416219818	1.15113036199656	-0.735518875778456	-0.735518875778456	-0.735518875778456	-0.735518875778456	-0.735518875778456	0.998421008173703	1.15724930521015	-0.735518875778456	-0.735518875778456	-0.735518875778456	-0.735518875778456	-0.735518875778456	-0.735518875778456	1.56406378404751	-0.735518875778456	1.78106618822661	1.87580586415613	2.11920240341598	1.24256992209176	1.15632854249993	-0.735518875778456	1.63284859654647	1.7030116847163	-0.735518875778456	-0.735518875778456	-0.735518875778456	-0.735518875778456	1.95389755716883	-0.735518875778456	2.13802846137178	1.65459959872489	1.91201774797999	-0.735518875778456	-0.735518875778456	-0.735518875778456	-0.735518875778456	-0.735518875778456	0.992911124909944	1.89443421829202	-0.735518875778456	-0.735518875778456	-0.735518875778456	0.66209851629787	0.895874620139185	2.2841159060596	-0.735518875778456	-0.735518875778456	-0.735518875778456	-0.735518875778456	1.00905103848792	-0.735518875778456	-0.735518875778456	-0.735518875778456	-0.735518875778456	1.20758261673227	2.06223192464765	1.22773099573066	-0.735518875778456	-0.735518875778456	-0.735518875778456	-0.735518875778456	-0.735518875778456	-0.735518875778456	-0.735518875778456	-0.735518875778456	-0.735518875778456	-0.735518875778456	-0.735518875778456	-0.735518875778456	1.48418098920858	-0.735518875778456	2.16690391545519	-0.735518875778456	1.20302605264507	-0.735518875778456	0.747964880589149	-0.735518875778456	1.05633723764518	-0.735518875778456	1.596316217272	-0.735518875778456	-0.735518875778456	-0.735518875778456	1.00803229983565	1.76651596538113	-0.735518875778456	-0.735518875778456	1.59178417371576	-0.735518875778456	-0.735518875778456	-0.735518875778456	1.96996048688452	1.92637625859226	-0.735518875778456	1.16589331259674	-0.735518875778456	-0.735518875778456	-0.735518875778456	2.00894751877058	1.38748667476726	1.33936505485522	1.02762194496393	0.699328320843447	0.626757120741678	-0.735518875778456	-0.735518875778456	-0.735518875778456	1.47704852517464	1.03575679437603	1.73921327517259	-0.735518875778456	1.27305059957167	-0.735518875778456	-0.735518875778456	-0.735518875778456	-0.735518875778456	1.98068547486926	2.29312766457568	2.07435859624717	1.05120847662986	1.18029437508043	1.14626797353545	-0.735518875778456	-0.735518875778456	1.877821522884	1.55871347246424	2.02201665078873	-0.735518875778456	-0.735518875778456	-0.735518875778456	-0.735518875778456	1.30319548333184	-0.735518875778456	2.15543569295625	-0.735518875778456	-0.735518875778456	1.44820259011183	-0.735518875778456	-0.735518875778456	1.24121010130105	2.78550521975898	2.56442347871135	-0.735518875778456	1.20205287596466	1.28906813997818	1.55484144232479	1.45771666898434	1.36251126960051	-0.735518875778456	-0.735518875778456	1.18219143803793	2.198858511409	-0.735518875778456	-0.735518875778456	-0.735518875778456	-0.735518875778456	-0.735518875778456	1.40494564228372	1.25146238378408	-0.735518875778456	-0.735518875778456	-0.735518875778456	1.4486328910249	-0.735518875778456	-0.735518875778456	-0.735518875778456	1.84800020149407	1.64074913121006	1.95898143945617	-0.735518875778456	-0.735518875778456	-0.735518875778456	1.05336387401143	-0.735518875778456	-0.735518875778456	-0.735518875778456	2.30682757212942	-0.735518875778456	-0.735518875778456	3.03609044593427	2.0849822000456	1.71950958269389	-0.735518875778456	-0.735518875778456	1.33253868307501	-0.735518875778456	-0.735518875778456	1.45858654713186	2.02900233775758	-0.735518875778456	-0.735518875778456	-0.735518875778456	-0.735518875778456	1.61775706651633	1.2085622674284	1.57683254314346	2.78371428576863	-0.735518875778456	-0.735518875778456	-0.735518875778456	1.47882643745903	-0.735518875778456	-0.735518875778456	-0.735518875778456	-0.735518875778456	-0.735518875778456	-0.735518875778456	-0.735518875778456	-0.735518875778456	-0.735518875778456	-0.735518875778456	1.4037164293977	-0.735518875778456	-0.735518875778456	1.3340510537777	-0.735518875778456	1.35434057981065	1.3959704495857	-0.735518875778456	-0.735518875778456	1.54046254376621	-0.735518875778456	1.55629157723159	-0.735518875778456	-0.735518875778456	-0.735518875778456	-0.735518875778456	-0.735518875778456	-0.735518875778456	1.70810191744877	2.10991263173748	2.49826931285394	-0.735518875778456	1.91689803985838	-0.735518875778456	1.45035613964543	1.87446431402273	1.4185795390305	-0.735518875778456	-0.735518875778456	-0.735518875778456	-0.735518875778456	-0.735518875778456	-0.735518875778456	-0.735518875778456	2.78243671957274	2.05582095773616	1.69738691622801	1.48418098920858	2.01507732745049	1.11302227960733	-0.735518875778456	2.14974724133892	1.7030116847163	0.975883646719426	-0.735518875778456	-0.735518875778456	1.02319679449402	-0.735518875778456	-0.735518875778456	-0.735518875778456	1.74155759620445	-0.735518875778456	-0.735518875778456	-0.735518875778456	-0.735518875778456	-0.735518875778456	-0.735518875778456	-0.735518875778456	-0.735518875778456	-0.735518875778456	-0.735518875778456	-0.735518875778456	-0.735518875778456	-0.735518875778456	-0.735518875778456	1.00956091354777	-0.735518875778456	-0.735518875778456	2.40045841819452	-0.735518875778456	-0.735518875778456	1.59884343000224	1.25249446358706	-0.735518875778456	1.26184001427827	0.974664455885501	1.83695980950007	-0.735518875778456	1.86445891717845	-0.735518875778456	1.65890177432045	1.41359773193361	-0.735518875778456	-0.735518875778456	-0.735518875778456	-0.735518875778456	-0.735518875778456	-0.735518875778456	-0.735518875778456	1.34932029303528	-0.735518875778456	-0.735518875778456	-0.735518875778456	-0.735518875778456	1.2085622674284	-0.735518875778456	1.52864730822393	0.570377501707703	2.07517201644598	1.83695980950007	-0.735518875778456	1.51605350027769	-0.735518875778456	-0.735518875778456	-0.735518875778456	-0.735518875778456	1.43453985812015	-0.735518875778456	2.06868213288266	-0.735518875778456	-0.735518875778456	-0.735518875778456	1.49182054826403	2.34375269108052	-0.735518875778456	-0.735518875778456	-0.735518875778456	-0.735518875778456	2.42095176451765	-0.735518875778456	-0.735518875778456	1.77801722155514	-0.735518875778456	-0.735518875778456	1.56455169341515	-0.735518875778456	-0.735518875778456	-0.735518875778456	-0.735518875778456	-0.735518875778456	1.76711797419164	-0.735518875778456	-0.735518875778456	-0.735518875778456	-0.735518875778456	0.939208224086509	0.935961341922888	-0.735518875778456	-0.735518875778456	-0.735518875778456	-0.735518875778456	-0.735518875778456	-0.735518875778456	-0.735518875778456	1.59027830700071	0.755825665674065	-0.735518875778456	-0.735518875778456	-0.735518875778456	-0.735518875778456	-0.735518875778456	1.74744297384559	1.32351910194908	-0.735518875778456	-0.735518875778456	-0.735518875778456	-0.735518875778456	-0.735518875778456	1.54666622706366	-0.735518875778456	-0.735518875778456	-0.735518875778456	-0.735518875778456	-0.735518875778456	-0.735518875778456	-0.735518875778456	-0.735518875778456	1.30722226857659	-0.735518875778456	2.25142702777058	1.46032880345656	2.03290351380578	1.19946328091148	1.70470547482378	2.79656704895104	2.20757272984751	1.98105728931984	-0.735518875778456	-0.735518875778456	-0.735518875778456	-0.735518875778456	1.52817780825546	-0.735518875778456	-0.735518875778456	-0.735518875778456	-0.735518875778456	2.26915080217498	-0.735518875778456	-0.735518875778456	-0.735518875778456	-0.735518875778456	1.71037280634924	-0.735518875778456	-0.735518875778456	-0.735518875778456	-0.735518875778456	-0.735518875778456	-0.735518875778456	-0.735518875778456	-0.735518875778456	-0.735518875778456	-0.735518875778456	-0.735518875778456	-0.735518875778456	1.54810372354014	-0.735518875778456	-0.735518875778456	1.70583630718643	1.09775499749609	-0.735518875778456	-0.735518875778456	-0.735518875778456	1.44691291168428	1.07719276161011	1.82540066260662	-0.735518875778456	-0.735518875778456	-0.735518875778456	-0.735518875778456	-0.735518875778456	1.4235891333736	1.12032569761799	1.0606822983947	1.30575581355343	-0.735518875778456	-0.735518875778456	0.869825790346752	-0.735518875778456	-0.735518875778456	-0.735518875778456	2.19931540729115	-0.735518875778456	1.45467863467956	1.51837280841694	1.877821522884	2.11159565956156	1.4748309847488	-0.735518875778456	-0.735518875778456	-0.735518875778456	-0.735518875778456	2.0158460909601	1.0932026046367	-0.735518875778456	2.04588136837968	-0.735518875778456	-0.735518875778456	-0.735518875778456	-0.735518875778456	-0.735518875778456	-0.735518875778456	2.26186535625367	-0.735518875778456	-0.735518875778456	-0.735518875778456	-0.735518875778456	-0.735518875778456	-0.735518875778456	-0.735518875778456	-0.735518875778456	-0.735518875778456	-0.735518875778456	1.00726912942508	-0.735518875778456	-0.735518875778456	-0.735518875778456	-0.735518875778456	-0.735518875778456	-0.735518875778456	-0.735518875778456	1.49272351429182	1.74508459513665	-0.735518875778456	-0.735518875778456	-0.735518875778456	-0.735518875778456	-0.735518875778456	2.36374989959694	-0.735518875778456	-0.735518875778456	-0.735518875778456	2.36374989959694	1.74273185724945	-0.735518875778456	-0.735518875778456	3.18529797875631	2.03056106492484	-0.735518875778456	-0.735518875778456	1.15418411409852	1.97143320787541	1.40167149033634	2.03056106492484	2.28981199073267	1.37550575279013	-0.735518875778456	1.10262046863993	-0.735518875778456	-0.735518875778456	-0.735518875778456	1.31292835024396	-0.735518875778456	-0.735518875778456	-0.735518875778456	-0.735518875778456	-0.735518875778456	-0.735518875778456	0.947622759673716	-0.735518875778456	-0.735518875778456	-0.735518875778456	2.66011330040809	-0.735518875778456	-0.735518875778456	-0.735518875778456	-0.735518875778456	2.38141315545138	-0.735518875778456	-0.735518875778456	-0.735518875778456	-0.735518875778456	-0.735518875778456	-0.735518875778456	-0.735518875778456	-0.735518875778456	-0.735518875778456	1.61879022678403	2.44125797184528	1.22107148981215	-0.735518875778456	-0.735518875778456	1.24461375965072	-0.735518875778456	1.13393893512412	-0.735518875778456	2.15983205641777	-0.735518875778456	-0.735518875778456	-0.735518875778456	-0.735518875778456	-0.735518875778456	-0.735518875778456	-0.735518875778456	2.4625181574239	2.4996672061266	-0.735518875778456	-0.735518875778456	-0.735518875778456	-0.735518875778456	-0.735518875778456	-0.735518875778456	-0.735518875778456	2.55473416640692	-0.735518875778456	-0.735518875778456	-0.735518875778456	1.41235659096605	1.25318321440672	1.35356635940545	-0.735518875778456	-0.735518875778456	-0.735518875778456	-0.735518875778456	-0.735518875778456	-0.735518875778456	-0.735518875778456	-0.735518875778456	-0.735518875778456	-0.735518875778456	2.13028670456674	-0.735518875778456	2.04153755756179	-0.735518875778456	-0.735518875778456	-0.735518875778456	1.48328638718647	2.14235379730128	-0.735518875778456	-0.735518875778456	-0.735518875778456	-0.735518875778456	-0.735518875778456	-0.735518875778456	2.52819826405363	-0.735518875778456	-0.735518875778456	-0.735518875778456	-0.735518875778456	-0.735518875778456	-0.735518875778456	-0.735518875778456	2.09612844394261	-0.735518875778456	1.59278941932472	1.64978255408182	-0.735518875778456	2.05942232343755	0.927905558410549	-0.735518875778456	0.969323191011797	-0.735518875778456	-0.735518875778456	-0.735518875778456	-0.735518875778456	-0.735518875778456	-0.735518875778456	-0.735518875778456	1.94811793336883	-0.735518875778456	-0.735518875778456	-0.735518875778456	-0.735518875778456	-0.735518875778456	-0.735518875778456	-0.735518875778456	0.824952963881618	1.82945260901322	-0.735518875778456	-0.735518875778456	-0.735518875778456	-0.735518875778456	0.896971338505764	1.28155605523477	1.06916963653091	0.666323069536338	1.58452795755406	-0.735518875778456	-0.735518875778456	2.20175545337703	1.55725958364397	1.12326567580927	-0.735518875778456	-0.735518875778456	-0.735518875778456	2.14213711448615	-0.735518875778456	1.7835121255448	-0.735518875778456	-0.735518875778456	2.89489787992667	2.12686386244015	2.52267904574488	-0.735518875778456	-0.735518875778456	-0.735518875778456	-0.735518875778456	2.43105888960139	-0.735518875778456	-0.735518875778456	-0.735518875778456	-0.735518875778456	-0.735518875778456	-0.735518875778456	-0.735518875778456	-0.735518875778456	-0.735518875778456	-0.735518875778456	1.80080431815981	-0.735518875778456	-0.735518875778456	2.41038122543485	2.21218751301207	1.74273185724945	-0.735518875778456	-0.735518875778456	-0.735518875778456	-0.735518875778456	-0.735518875778456	1.61414981207676	-0.735518875778456	1.62137804158305	-0.735518875778456	-0.735518875778456	-0.735518875778456	-0.735518875778456	-0.735518875778456	-0.735518875778456	-0.735518875778456	2.91272872389348	1.88524671162673	1.5626015769981	-0.735518875778456	-0.735518875778456	-0.735518875778456	-0.735518875778456	-0.735518875778456	-0.735518875778456	-0.735518875778456	-0.735518875778456	-0.735518875778456	-0.735518875778456	-0.735518875778456	-0.735518875778456	-0.735518875778456	-0.735518875778456	-0.735518875778456	-0.735518875778456	-0.735518875778456	2.00361333277901	-0.735518875778456	1.43284644841281	-0.735518875778456	-0.735518875778456	2.08786072414668	-0.735518875778456	-0.735518875778456	-0.735518875778456	1.28834986763221	1.79769430975346	-0.735518875778456	1.56162803755858	0.944339178595445	1.92955524654028	-0.735518875778456	0.805565148938089	-0.735518875778456	-0.735518875778456	-0.735518875778456	-0.735518875778456	-0.735518875778456	-0.735518875778456	-0.735518875778456	-0.735518875778456	-0.735518875778456	1.48597281707517	-0.735518875778456	-0.735518875778456	-0.735518875778456	-0.735518875778456	1.43623645069942	1.42989060941807	2.23603343101682	-0.735518875778456	-0.735518875778456	-0.735518875778456	-0.735518875778456	1.06806935525151	-0.735518875778456	0.8265432587461	-0.735518875778456	-0.735518875778456	1.85455152221142	-0.735518875778456	-0.735518875778456	-0.735518875778456	-0.735518875778456	1.87984119441621	2.30750024807211	-0.735518875778456	-0.735518875778456	-0.735518875778456	-0.735518875778456	-0.735518875778456	-0.735518875778456	-0.735518875778456	-0.735518875778456	-0.735518875778456	-0.735518875778456	-0.735518875778456	1.2741091731216	-0.735518875778456	2.06183009403302	-0.735518875778456	0.689331570341633	-0.735518875778456	2.10823226363786	-0.735518875778456	-0.735518875778456	0.723545974724206	0.705300163057564	1.64180747959221	0.596377423790631	-0.735518875778456	-0.735518875778456	-0.735518875778456	0.862671923106726	-0.735518875778456	0.671207834686076	-0.735518875778456	1.31551765037322	-0.735518875778456	0.880262115019544	0.995661110538535	1.26079653656855	1.72209477279157	1.7835121255448	0.562483060377586	0.803828953641073	1.31662971925439	0.650966944275549	0.55745254500856	0.78201784984999	0.665538653109677	0.668839627434014	-0.735518875778456	-0.735518875778456	-0.735518875778456	0.47789158222772	-0.735518875778456	-0.735518875778456	0.415130449214864	-0.735518875778456	-0.735518875778456	-0.735518875778456	1.62866151941609	-0.735518875778456	2.31061673528088	0.957798893789164	0.695869601234147	-0.735518875778456	-0.735518875778456	1.22940414501422	-0.735518875778456	-0.735518875778456	0.707135727204511	-0.735518875778456	-0.735518875778456	-0.735518875778456	-0.735518875778456	0.616223601384661	0.56434702488818	0.970049330886115	0.283605670869244	1.26300093483144	0.935383027076391	0.413282881078124	-0.735518875778456	1.00561818527781	0.988184324253471	-0.735518875778456	0.644106794293186	1.22073989630448	0.346348194689998	-0.735518875778456	0.680126413711519	0.489870613947896	1.64057285343832	-0.735518875778456	-0.735518875778456	1.77801722155514	-0.735518875778456	-0.735518875778456	-0.735518875778456	-0.735518875778456	1.19930169823919	1.00473068087478	1.14899950341841	-0.735518875778456	-0.735518875778456	-0.735518875778456	-0.735518875778456	0.604581646121052	0.671366023875549	-0.735518875778456	0.7623255736673	1.6086792230246	0.331489414624639	1.66756422943503	-0.735518875778456	-0.735518875778456	-0.735518875778456	-0.735518875778456	-0.735518875778456	-0.735518875778456	1.71721736173186	-0.735518875778456	1.87916752382935	1.98814720074915	1.34778134346409	-0.735518875778456	1.48462861792104	-0.735518875778456	1.65728620284998	-0.735518875778456	2.11750731230441	1.98329097963928	1.73629072064306	1.88321626960871	1.43708594378129	1.20335069747715	-0.735518875778456	1.77194727883512	1.49770574587683	-0.735518875778456	-0.735518875778456	1.22339631845755	1.70583630718643	-0.735518875778456	1.86578727037036	1.82988008324216	-0.735518875778456	1.62345336554692	2.04588136837968	-0.735518875778456	-0.735518875778456	-0.735518875778456	1.31607350678617	-0.735518875778456	-0.735518875778456	1.77013352654699	1.17400211016347	-0.735518875778456	1.21512277179116	-0.735518875778456	-0.735518875778456	-0.735518875778456	-0.735518875778456	-0.735518875778456	-0.735518875778456	-0.735518875778456	-0.735518875778456	-0.735518875778456	2.34427433394237	1.45728204181406	1.213477816848	2.34584073964072	1.29339040892692	1.00270593899427	-0.735518875778456	1.56601694577941	1.84539154840968	-0.735518875778456	1.47660458658595	1.86015378035978	-0.735518875778456	-0.735518875778456	-0.735518875778456	2.57334262687694	-0.735518875778456	-0.735518875778456	-0.735518875778456	-0.735518875778456	1.07082293495867	2.04035599464978	1.02971312900494	1.06724514854048	1.85455152221142	1.17808662388612	0.928363543986351	0.938975834519828	-0.735518875778456	-0.735518875778456	-0.735518875778456	1.44691291168428	-0.735518875778456	1.75991795829907	-0.735518875778456	-0.735518875778456	-0.735518875778456	-0.735518875778456	1.81334222220912	1.31570289630645	-0.735518875778456	-0.735518875778456	-0.735518875778456	2.08047456519701	1.87916752382935	1.76051595928321	1.54954343642029	1.30246535073607	1.62345336554692	-0.735518875778456	1.60902021360281	-0.735518875778456	1.48552453166979	1.38869370359059	2.0554215654544	1.26010159433781	0.963539043327317	-0.735518875778456	-0.735518875778456	-0.735518875778456	0.988680506828893	0.856003284677104	2.20603883148494	1.99868449764846	1.65647943330183	0.587310710655341	0.783513100358248	0.682536252877094	1.60239289438585	1.41670811928007	0.848779844553397	0.618694779013266	-0.735518875778456	2.98442227067081	-0.735518875778456	-0.735518875778456	-0.735518875778456	-0.735518875778456	-0.735518875778456	1.01570585751171	1.14930357168655	0.875984190461547	-0.735518875778456	-0.735518875778456	-0.735518875778456	-0.735518875778456	-0.735518875778456	1.24291021909903	-0.735518875778456	1.65245570781597	1.99931509708024	-0.735518875778456	0.97612772013709	-0.735518875778456	-0.735518875778456	-0.735518875778456	-0.735518875778456	-0.735518875778456	-0.735518875778456	-0.735518875778456	1.83631413245203	2.42151088487269	-0.735518875778456	-0.735518875778456	1.06041002832021	-0.735518875778456	-0.735518875778456	-0.735518875778456	-0.735518875778456	-0.735518875778456	-0.735518875778456	-0.735518875778456	1.85685457168845	1.89204429350744	-0.735518875778456	-0.735518875778456	3.32171140676337	-0.735518875778456	-0.735518875778456	-0.735518875778456	-0.735518875778456	-0.735518875778456	1.4069980922941	2.01815578260202	-0.735518875778456	1.70414055066328	-0.735518875778456	-0.735518875778456	-0.735518875778456	1.04237958980949	-0.735518875778456	1.1517402007378	-0.735518875778456	-0.735518875778456	-0.735518875778456	-0.735518875778456	1.90716064794897	-0.735518875778456	-0.735518875778456	2.5257419670018	2.97237029335137	1.4426271966344	1.11885971275409	1.45684762235135	1.17431558664535	-0.735518875778456	1.92074895351755	1.95438065843002	0.616513822332357	-0.735518875778456	-0.735518875778456	-0.735518875778456	-0.735518875778456	-0.735518875778456	1.46382335481232	1.3042918397187	-0.735518875778456	-0.735518875778456	-0.735518875778456	-0.735518875778456	1.29646519112343	1.26114422045847	-0.735518875778456	-0.735518875778456	1.49816001714507	-0.735518875778456	-0.735518875778456	1.55146651158876	-0.735518875778456	-0.735518875778456	-0.735518875778456	-0.735518875778456	-0.735518875778456	-0.735518875778456	-0.735518875778456	0.825946477978699	0.843460770400429	-0.735518875778456	1.0552547123043	0.853725190651115	-0.735518875778456	-0.735518875778456	-0.735518875778456	-0.735518875778456	-0.735518875778456	-0.735518875778456	1.95462229395257	-0.735518875778456	-0.735518875778456	-0.735518875778456	-0.735518875778456	-0.735518875778456	-0.735518875778456	-0.735518875778456	-0.735518875778456	-0.735518875778456	3.1613975202056	1.98889633195245	-0.735518875778456	-0.735518875778456	-0.735518875778456	-0.735518875778456	1.53288352099193	-0.735518875778456	-0.735518875778456	2.83732772636397	-0.735518875778456	-0.735518875778456	-0.735518875778456	-0.735518875778456	-0.735518875778456	-0.735518875778456	-0.735518875778456	2.22552655295042	-0.735518875778456	-0.735518875778456	-0.735518875778456	2.331306528454	-0.735518875778456	-0.735518875778456	-0.735518875778456	1.8697828238023	-0.735518875778456	-0.735518875778456	-0.735518875778456	1.91410645034238	-0.735518875778456	-0.735518875778456	-0.735518875778456	1.2260611666594	-0.735518875778456	1.48149979960999	-0.735518875778456	-0.735518875778456	-0.735518875778456	-0.735518875778456	-0.735518875778456	-0.735518875778456	1.20302605264507	-0.735518875778456	-0.735518875778456	-0.735518875778456	-0.735518875778456	-0.735518875778456	-0.735518875778456	1.58777385060076	2.45097626990201	-0.735518875778456	-0.735518875778456	-0.735518875778456	-0.735518875778456	-0.735518875778456	2.15018374393795	1.38869370359059	2.20206084683712	-0.735518875778456	2.00589607048202	1.46865035708729	-0.735518875778456	-0.735518875778456	-0.735518875778456	-0.735518875778456	-0.735518875778456	-0.735518875778456	-0.735518875778456	-0.735518875778456	-0.735518875778456	-0.735518875778456	1.10520831639097	2.02666858964737	-0.735518875778456	-0.735518875778456	-0.735518875778456	-0.735518875778456	1.48507646534663	-0.735518875778456	-0.735518875778456	-0.735518875778456	1.35589106777688	1.35047627776276	2.13458075098148	-0.735518875778456	-0.735518875778456	1.78535054137192	1.38427591986709	1.42526521915968	-0.735518875778456	-0.735518875778456	-0.735518875778456	-0.735518875778456	-0.735518875778456	-0.735518875778456	-0.735518875778456	1.49182054826403	-0.735518875778456	-0.735518875778456	1.66484883821246	1.30758927085656	-0.735518875778456	1.37669658933752	-0.735518875778456	-0.735518875778456	-0.735518875778456	-0.735518875778456	-0.735518875778456	-0.735518875778456	-0.735518875778456	0.758887333183131	2.32821677389925	1.78473735786118	2.00323336227878	1.63969195091955	2.26331856386391	1.8395466723632	-0.735518875778456	-0.735518875778456	-0.735518875778456	-0.735518875778456	1.29955097448333	-0.735518875778456	2.03485956287288	-0.735518875778456	1.65728620284998	-0.735518875778456	-0.735518875778456	-0.735518875778456	0.750456164557771	1.77842320929016	-0.735518875778456	-0.735518875778456	2.14452304280709	1.89204429350744	-0.735518875778456	-0.735518875778456	-0.735518875778456	-0.735518875778456	2.25559038185947	-0.735518875778456	-0.735518875778456	1.27481561706947	-0.735518875778456	-0.735518875778456	-0.735518875778456	-0.735518875778456	-0.735518875778456	0.834548875223078	1.92567115323337	1.59228666290914	2.44353707764379	-0.735518875778456	-0.735518875778456	1.36016904408415	-0.735518875778456	0.852898587093275	1.28906813997818	-0.735518875778456	0.957322516702384	1.9892711002758	-0.735518875778456	1.56308872606766	1.22706266630047	1.09775499749609	1.2741091731216	1.29955097448333	1.12473968544221	-0.735518875778456	-0.735518875778456	-0.735518875778456	-0.735518875778456	-0.735518875778456	-0.735518875778456	1.29158682565358	-0.735518875778456	-0.735518875778456	1.93238930723062	1.60850877363893	1.14475439925142	0.990668468101632	0.831335746766958	1.65486792161971	1.20010992532871	-0.735518875778456	-0.735518875778456	0.931577375798171	1.07608128083269	1.29266852233749	1.08389452798957	0.853518450217912	-0.735518875778456	1.58154162881528	-0.735518875778456	-0.735518875778456	2.42561965463548	2.03708084002247	-0.735518875778456	-0.735518875778456	0.677725467886459	1.44626876011649	1.38027872853703	-0.735518875778456	-0.735518875778456	1.8483267585224	1.97957083083972	-0.735518875778456	0.85870494918615	0.930657718682868	-0.735518875778456	-0.735518875778456	-0.735518875778456	1.97833374148821	0.927219109550563	-0.735518875778456	0.99716527670892	-0.735518875778456	-0.735518875778456	-0.735518875778456	-0.735518875778456	1.35124778021641	2.54866771969201	-0.735518875778456	-0.735518875778456	-0.735518875778456	-0.735518875778456	2.28848852197018	1.09263537515779	-0.735518875778456	-0.735518875778456	0.908252686673606	-0.735518875778456	1.92320709741454	-0.735518875778456	0.937814971427357	-0.735518875778456	-0.735518875778456	-0.735518875778456	1.97327706098281	1.69179450866813	-0.735518875778456	3.00273071455123	2.15660629559203	-0.735518875778456	-0.735518875778456	-0.735518875778456	0.842849578597071	-0.735518875778456	-0.735518875778456	2.01969841879204	-0.735518875778456	2.03956902451482	1.97623407272295	0.852692085349338	1.32221151272865	-0.735518875778456	-0.735518875778456	-0.735518875778456	-0.735518875778456	1.52958702090401	1.49543774805123	-0.735518875778456	-0.735518875778456	-0.735518875778456	-0.735518875778456	1.46076488938002	-0.735518875778456	-0.735518875778456	0.992412187843119	0.704800438780905	1.3068554218183	-0.735518875778456	-0.735518875778456	-0.735518875778456	0.809244688900042	0.815681821900199	0.949505575888049	0.831937098557632	0.974177327693007	-0.735518875778456	-0.735518875778456	-0.735518875778456	0.770722174819346	1.13036553690421	1.12562538251374	0.939440686055948	1.38367519277588	-0.735518875778456	1.62892267468773	-0.735518875778456	-0.735518875778456	-0.735518875778456	0.704800438780905	2.48922486693773	1.43644874907972	0.972474839547673	-0.735518875778456	-0.735518875778456	0.468984660334327	-0.735518875778456	-0.735518875778456	-0.735518875778456	-0.735518875778456	-0.735518875778456	-0.735518875778456	-0.735518875778456	-0.735518875778456	-0.735518875778456	-0.735518875778456	0.603870092649983	0.984226441048281	-0.735518875778456	1.26340763091582	0.865398839429477	-0.735518875778456	0.670733499011915	0.604581646121052	-0.735518875778456	1.27995483862117	-0.735518875778456	0.36951892626524	-0.735518875778456	-0.735518875778456	-0.735518875778456	1.42128960306181	0.40787909083401	-0.735518875778456	0.802481561417489	1.37709389077406	1.36270673617491	-0.735518875778456	2.48359630124087	-0.735518875778456	-0.735518875778456	-0.735518875778456	1.7707377414439	1.53429989345974	2.56887434971378	-0.735518875778456	-0.735518875778456	-0.735518875778456	-0.735518875778456	-0.735518875778456	-0.735518875778456	-0.735518875778456	-0.735518875778456	-0.735518875778456	1.68789890392161	-0.735518875778456	-0.735518875778456	-0.735518875778456	-0.735518875778456	-0.735518875778456	-0.735518875778456	1.12414975909479	-0.735518875778456	-0.735518875778456	1.9729080275274	-0.735518875778456	1.38668289808819	-0.735518875778456	1.47085292386369	-0.735518875778456	-0.735518875778456	1.11302227960733	1.5558079491918	-0.735518875778456	-0.735518875778456	-0.735518875778456	-0.735518875778456	-0.735518875778456	-0.735518875778456	-0.735518875778456	-0.735518875778456	-0.735518875778456	2.23982193494584	-0.735518875778456	-0.735518875778456	-0.735518875778456	-0.735518875778456	-0.735518875778456	1.73921327517259	1.56650587208707	-0.735518875778456	2.17670434819071	2.71038867813614	1.54046254376621	-0.735518875778456	-0.735518875778456	1.56503985667334	-0.735518875778456	-0.735518875778456	-0.735518875778456	-0.735518875778456	-0.735518875778456	-0.735518875778456	-0.735518875778456	-0.735518875778456	-0.735518875778456	1.74921547400204	1.85192588501567	-0.735518875778456	-0.735518875778456	-0.735518875778456	-0.735518875778456	1.66593407727683	-0.735518875778456	-0.735518875778456	-0.735518875778456	-0.735518875778456	-0.735518875778456	-0.735518875778456	-0.735518875778456	-0.735518875778456	-0.735518875778456	1.74097099136544	-0.735518875778456	-0.735518875778456	-0.735518875778456	-0.735518875778456	-0.735518875778456	2.46484080537757	2.41593221222726	1.53713912482545	1.46469909212641	-0.735518875778456	-0.735518875778456	1.81523655448363	-0.735518875778456	-0.735518875778456	-0.735518875778456	2.02900233775758	-0.735518875778456	-0.735518875778456	-0.735518875778456	-0.735518875778456	-0.735518875778456	-0.735518875778456	2.59594957622461	1.19430813544365	-0.735518875778456	1.66702053917216	-0.735518875778456	1.26953145527349	-0.735518875778456	1.73395892601722	-0.735518875778456	1.02892827527418	-0.735518875778456	-0.735518875778456	-0.735518875778456	-0.735518875778456	-0.735518875778456	-0.735518875778456	-0.735518875778456	-0.735518875778456	-0.735518875778456	-0.735518875778456	1.55146651158876	-0.735518875778456	-0.735518875778456	-0.735518875778456	1.31718628816627	2.02589182856402	-0.735518875778456	-0.735518875778456	-0.735518875778456	-0.735518875778456	-0.735518875778456	-0.735518875778456	1.41401182765889	-0.735518875778456	1.08361415635211	-0.735518875778456	1.0442440806391	-0.735518875778456	-0.735518875778456	-0.735518875778456	0.395146478069054	-0.735518875778456	-0.735518875778456	-0.735518875778456	-0.735518875778456	1.4417724830462	-0.735518875778456	-0.735518875778456	-0.735518875778456	2.05183384062817	1.53808746340252	-0.735518875778456	1.76351140800704	1.13423742987786	-0.735518875778456	-0.735518875778456	2.20849411375414	-0.735518875778456	-0.735518875778456	1.13453603441869	-0.735518875778456	-0.735518875778456	1.56503985667334	2.06343833661715	1.66160043398624	-0.735518875778456	1.62813942307757	-0.735518875778456	-0.735518875778456	1.33898441082061	-0.735518875778456	1.4748309847488	-0.735518875778456	-0.735518875778456	2.28733179545949	-0.735518875778456	1.85258165398358	-0.735518875778456	-0.735518875778456	1.17212375020797	0.713516242516621	-0.735518875778456	-0.735518875778456	1.12799199157927	1.17777171195561	0.921523287611031	2.35802968755006	-0.735518875778456	1.56993550386192	0.777736994355558	-0.735518875778456	-0.735518875778456	0.979062737243025	0.841425502616053	0.661319223487301	-0.735518875778456	-0.735518875778456	1.39030562704744	2.44982856849168	-0.735518875778456	1.53005723403205	1.92955524654028	1.90923943502038	1.43326950300658	-0.735518875778456	-0.735518875778456	1.84214020547014	-0.735518875778456	-0.735518875778456	-0.735518875778456	-0.735518875778456	-0.735518875778456	-0.735518875778456	-0.735518875778456	2.09571352283145	-0.735518875778456	-0.735518875778456	1.41029183432395	0.986697709550663	-0.735518875778456	-0.735518875778456	-0.735518875778456	-0.735518875778456	-0.735518875778456	-0.735518875778456	1.99152255382437	1.57140918787897	1.74685284904011	1.17368875280531	2.0301711655661	1.70019523485723	0.904251189214312	-0.735518875778456	-0.735518875778456	-0.735518875778456	-0.735518875778456	1.59429929437947	-0.735518875778456	-0.735518875778456	2.41760289549185	-0.735518875778456	-0.735518875778456	-0.735518875778456	-0.735518875778456	-0.735518875778456	-0.735518875778456	-0.735518875778456	-0.735518875778456	-0.735518875778456	-0.735518875778456	-0.735518875778456	2.543048533162	1.68567984953181	-0.735518875778456	2.04114355543049	-0.735518875778456	-0.735518875778456	-0.735518875778456	-0.735518875778456	-0.735518875778456	-0.735518875778456	-0.735518875778456	-0.735518875778456	2.14235379730128	-0.735518875778456	-0.735518875778456	2.35475914433625	-0.735518875778456	-0.735518875778456	-0.735518875778456	-0.735518875778456	-0.735518875778456	-0.735518875778456	-0.735518875778456	-0.735518875778456	-0.735518875778456	-0.735518875778456	-0.735518875778456	1.06259082797073	-0.735518875778456	1.42989060941807	1.66376481957371	1.17494289728512	-0.735518875778456	-0.735518875778456	1.8318059734192	-0.735518875778456	-0.735518875778456	-0.735518875778456	-0.735518875778456	-0.735518875778456	1.45078746387902	-0.735518875778456	1.2283998563942	-0.735518875778456	-0.735518875778456	-0.735518875778456	-0.735518875778456	-0.735518875778456	-0.735518875778456	-0.735518875778456	-0.735518875778456	1.38027872853703	1.25043155739769	-0.735518875778456	1.07386298376425	-0.735518875778456	-0.735518875778456	-0.735518875778456	-0.735518875778456	0.593014156665358	1.09221021738756	0.149128157530302	1.25975433580093	1.62345336554692	1.44906339626772	2.81585100072886	-0.735518875778456	-0.735518875778456	1.46689212472661	1.71094135589229	1.69682622462988	1.59329244320982	-0.735518875778456	-0.735518875778456	-0.735518875778456	-0.735518875778456	-0.735518875778456	-0.735518875778456	-0.735518875778456	-0.735518875778456	-0.735518875778456	1.85061562479272	-0.735518875778456	-0.735518875778456	-0.735518875778456	-0.735518875778456	-0.735518875778456	-0.735518875778456	1.32539049993669	-0.735518875778456	-0.735518875778456	-0.735518875778456	-0.735518875778456	-0.735518875778456	-0.735518875778456	-0.735518875778456	-0.735518875778456	-0.735518875778456	-0.735518875778456	-0.735518875778456	2.02822384347426	1.75099117063966	1.77376435988821	2.07273363281211	2.27012587477415	2.85105355151611	-0.735518875778456	-0.735518875778456	1.439639225702	1.67301804585436	1.53052768529682	-0.735518875778456	1.56016962173397	-0.735518875778456	-0.735518875778456	2.20481327690773	1.66647715522002	1.60087006703258	-0.735518875778456	-0.735518875778456	1.30502351693388	-0.735518875778456	-0.735518875778456	-0.735518875778456	1.58179012859739	-0.735518875778456	1.72008347894956	0.913397605087487	-0.735518875778456	-0.735518875778456	-0.735518875778456	-0.735518875778456	1.36446788693327	-0.735518875778456	1.66322326716415	-0.735518875778456	1.62866151941609	2.6520944857847	-0.735518875778456	-0.735518875778456	-0.735518875778456	1.28476747974453	-0.735518875778456	-0.735518875778456	1.61749895153924	-0.735518875778456	2.47183761639421	1.4069980922941	-0.735518875778456	-0.735518875778456	-0.735518875778456	1.33329454109117	-0.735518875778456	1.68015434788344	-0.735518875778456	-0.735518875778456	-0.735518875778456	-0.735518875778456	-0.735518875778456	1.54046254376621	-0.735518875778456	1.9818013183949	2.13889212979005	-0.735518875778456	1.82667845707321	-0.735518875778456	2.34062798897992	1.62397290323004	1.75574206632763	1.9648224135888	-0.735518875778456	-0.735518875778456	-0.735518875778456	-0.735518875778456	-0.735518875778456	-0.735518875778456	1.01185953509583	0.958991157204074	1.00752343550385	1.64286699832133	-0.735518875778456	-0.735518875778456	-0.735518875778456	-0.735518875778456	1.30210051560449	-0.735518875778456	-0.735518875778456	2.3108698106737	1.0255363768874	2.01328574421987	1.68401888663783	1.4551120181627	-0.735518875778456	-0.735518875778456	1.33784347118824	-0.735518875778456	1.20400036654704	-0.735518875778456	-0.735518875778456	1.22472768648239	-0.735518875778456	1.09178528596965	1.9148036337426	2.11807204293933	-0.735518875778456	-0.735518875778456	-0.735518875778456	1.07858430631357	1.94022354634863	2.44677374867842	1.92496653255103	1.28048824541982	-0.735518875778456	-0.735518875778456	-0.735518875778456	1.43793623644551	1.29158682565358	-0.735518875778456	-0.735518875778456	-0.735518875778456	1.60137740434016	-0.735518875778456	1.394348250398	-0.735518875778456	-0.735518875778456	-0.735518875778456	1.62371309900352	-0.735518875778456	-0.735518875778456	1.61956583329014	1.00245322101941	-0.735518875778456	-0.735518875778456	-0.735518875778456	1.13632997098947	0.851866674110374	-0.735518875778456	-0.735518875778456	-0.735518875778456	-0.735518875778456	-0.735518875778456	-0.735518875778456	1.34012683989675	-0.735518875778456	-0.735518875778456	1.27234561093184	1.29230780579032	1.76531304627159	-0.735518875778456	-0.735518875778456	-0.735518875778456	2.62234386713625	1.05040172655764	-0.735518875778456	-0.735518875778456	1.36055898311885	2.25334660077339	1.24325065301627	1.73862806799475	1.85061562479272	1.57116341333974	0.823960847639011	1.11915269677404	-0.735518875778456	1.14475439925142	-0.735518875778456	1.33822361910971	0.887159697708686	-0.735518875778456	1.81460471160013	1.85389447208889	-0.735518875778456	1.7166451457762	0.787453616556	-0.735518875778456	1.2702341259712	-0.735518875778456	-0.735518875778456	-0.735518875778456	-0.735518875778456	0.765598924296241	2.59497150035608	1.53927424652508	1.07192705679019	1.96677676560593	1.74312358951419	-0.735518875778456	1.62060095874364	-0.735518875778456	1.07524869159911	1.30722226857659	-0.735518875778456	-0.735518875778456	2.04839052371732	0.81021621664936	-0.735518875778456	-0.735518875778456	1.40085482346315	1.01982981834372	0.981271463316636	1.38648206740764	0.853725190651115	0.868136124964062	1.02814421349685	-0.735518875778456	0.85496688884144	0.795783439987512	-0.735518875778456	-0.735518875778456	-0.735518875778456	-0.735518875778456	1.62657484525095	1.3090588374385	-0.735518875778456	-0.735518875778456	-0.735518875778456	-0.735518875778456	-0.735518875778456	2.15631352510516	-0.735518875778456	-0.735518875778456	-0.735518875778456	1.98031379369597	2.00247383684861	1.35240630538836	2.11243817324427	-0.735518875778456	1.56455169341515	-0.735518875778456	-0.735518875778456	-0.735518875778456	-0.735518875778456	-0.735518875778456	-0.735518875778456	-0.735518875778456	2.65072540419642	-0.735518875778456	-0.735518875778456	-0.735518875778456	-0.735518875778456	2.21080101119738	2.81637660223541	2.01931254618931	1.28512504724019	1.68984475100971	-0.735518875778456	1.49770574587683	1.65782442533558	2.06545209664012	-0.735518875778456	0.975395735260075	-0.735518875778456	-0.735518875778456	-0.735518875778456	-0.735518875778456	1.6757565472071	1.38267488304509	-0.735518875778456	2.21033923822363	-0.735518875778456	-0.735518875778456	-0.735518875778456	2.52084525056052	-0.735518875778456	1.42989060941807	-0.735518875778456	2.25976968712343	2.8965845683904	1.83663691913129	1.21941483095079	0.886726675700081	-0.735518875778456	-0.735518875778456	-0.735518875778456	-0.735518875778456	-0.735518875778456	-0.735518875778456	-0.735518875778456	1.36721445835136	-0.735518875778456	1.05013299416602	1.7368745360055	-0.735518875778456	1.45684762235135	-0.735518875778456	2.21635770032856	-0.735518875778456	2.17268427848473	0.993909976564917	2.67715935661726	-0.735518875778456	-0.735518875778456	1.14778436141717	1.19495078375658	1.66214107466893	1.15510246706548	1.07774908665158	1.82125904457306	1.73250436382725	1.19014299688618	0.810605205800441	0.695869601234147	2.15697237113639	1.87312453690325	0.485305322638518	-0.735518875778456	1.84887125547763	0.771273375838468	-0.735518875778456	1.07082293495867	0.821387864367421	-0.735518875778456	0.504992892689452	-0.735518875778456	-0.735518875778456	0.488579286098163	-0.735518875778456	0.290019176926158	1.18525699659363	0.721493751030036	0.738353224643468	0.198860493299523	-0.735518875778456	0.952811922363978	-0.735518875778456	-0.735518875778456	2.49309220505161	-0.735518875778456	0.676289147199349	-0.735518875778456	0.671999167530284	1.63022952343364	1.49884184475706	1.44970953761554	1.24342092134526	0.780525836020369	-0.735518875778456	1.22356262414551	-0.735518875778456	0.375118135307608	0.279244829840842	1.30722226857659	1.84996113255757	0.588696926254653	0.431304442609681	1.15653306700479	0.339710723068439	1.78729479005169	0.350153898269442	0.444052997976019	0.312387705817802	1.68125692867901	0.788206745931805	-0.735518875778456	-0.735518875778456	-0.735518875778456	-0.735518875778456	-0.735518875778456	-0.735518875778456	-0.735518875778456	-0.735518875778456	1.20595241499372	-0.735518875778456	-0.735518875778456	2.15368218201808	1.51281620698685	-0.735518875778456	-0.735518875778456	-0.735518875778456	1.14960775320326	1.67905302183295	1.12356026282722	-0.735518875778456	-0.735518875778456	1.6444584757649	2.34898021720291	-0.735518875778456	-0.735518875778456	-0.735518875778456	2.60249148576317	-0.735518875778456	1.30979455678176	-0.735518875778456	-0.735518875778456	-0.735518875778456	1.43666109737334	-0.735518875778456	-0.735518875778456	-0.735518875778456	-0.735518875778456	-0.735518875778456	-0.735518875778456	-0.735518875778456	-0.735518875778456	-0.735518875778456	-0.735518875778456	-0.735518875778456	1.46601427835863	1.67905302183295	-0.735518875778456	2.36428104367265	-0.735518875778456	-0.735518875778456	1.43793623644551	1.18695321014645	1.78320605356255	1.38688377414686	-0.735518875778456	-0.735518875778456	-0.735518875778456	1.76892620236601	1.24940198185286	-0.735518875778456	-0.735518875778456	-0.735518875778456	1.81334222220912	-0.735518875778456	1.04451079972774	-0.735518875778456	-0.735518875778456	-0.735518875778456	-0.735518875778456	-0.735518875778456	1.09121906250152	1.27481561706947	-0.735518875778456	-0.735518875778456	-0.735518875778456	-0.735518875778456	-0.735518875778456	-0.735518875778456	-0.735518875778456	-0.735518875778456	-0.735518875778456	-0.735518875778456	-0.735518875778456	-0.735518875778456	-0.735518875778456	1.71378908447562	-0.735518875778456	-0.735518875778456	-0.735518875778456	-0.735518875778456	1.58427873532731	1.1668248758758	1.81650143885596	-0.735518875778456	-0.735518875778456	-0.735518875778456	1.09150212400958	2.10278934477686	-0.735518875778456	1.68512587882003	1.0318099541862	1.63337327360177	-0.735518875778456	-0.735518875778456	-0.735518875778456	1.10607279073705	-0.735518875778456	1.38748667476726	1.06972035202675	0.960902713314021	1.89682976591561	1.58827421087969	2.84489756821331	1.03286049011629	0.577966664436319	-0.735518875778456	-0.735518875778456	1.91829669632402	-0.735518875778456	1.10809352492437	2.82138155589107	1.26812784547425	-0.735518875778456	-0.735518875778456	-0.735518875778456	-0.735518875778456	1.43836168302542	1.17306239515565	1.02788303533125	0.968839484615067	-0.735518875778456	1.37749137039851	-0.735518875778456	-0.735518875778456	1.67520822577274	-0.735518875778456	1.11127926798774	-0.735518875778456	-0.735518875778456	-0.735518875778456	-0.735518875778456	2.23966381688684	-0.735518875778456	-0.735518875778456	-0.735518875778456	-0.735518875778456	-0.735518875778456	-0.735518875778456	-0.735518875778456	-0.735518875778456	-0.735518875778456	-0.735518875778456	1.26427977640688	2.407431932745	2.01815578260202	-0.735518875778456	-0.735518875778456	-0.735518875778456	-0.735518875778456	-0.735518875778456	1.19334509387189	2.07652911011923	1.04611302640842	-0.735518875778456	0.749565367524916	-0.735518875778456	1.36525175018458	-0.735518875778456	-0.735518875778456	1.21512277179116	-0.735518875778456	1.15632854249993	1.05228543545246	1.37233799497996	-0.735518875778456	2.05702004469251	2.16867917999871	2.14539197391949	-0.735518875778456	-0.735518875778456	1.12888125640485	-0.735518875778456	-0.735518875778456	2.13085824718368	-0.735518875778456	0.69916320669851	0.868769285621689	1.40740914790923	1.14991204803936	-0.735518875778456	-0.735518875778456	-0.735518875778456	1.74155759620445	-0.735518875778456	0.850424493701262	-0.735518875778456	-0.735518875778456	-0.735518875778456	2.01944115455968	2.00437368980248	-0.735518875778456	1.03972372448603	1.31053090136274	2.67352530624266	2.17715195115605	1.57461011725814	-0.735518875778456	-0.735518875778456	-0.735518875778456	1.0746941176152	-0.735518875778456	-0.735518875778456	1.29339040892692	-0.735518875778456	1.0598657703844	-0.735518875778456	-0.735518875778456	-0.735518875778456	-0.735518875778456	-0.735518875778456	1.32801722915723	1.78228840342687	-0.735518875778456	-0.735518875778456	-0.735518875778456	-0.735518875778456	-0.735518875778456	-0.735518875778456	1.44091857619798	-0.735518875778456	-0.735518875778456	1.09462244356107	-0.735518875778456	-0.735518875778456	-0.735518875778456	1.2667265391165	1.24597906431905	-0.735518875778456	1.51143225845926	1.78749966930126	-0.735518875778456	-0.735518875778456	-0.735518875778456	-0.735518875778456	1.89820118387471	-0.735518875778456	1.58852449047476	1.4520826682517	1.37273334533135	1.30027864719114	1.99604014526112	1.2894275011868	-0.735518875778456	0.979553011049393	0.8996101919485	1.0702714513539	-0.735518875778456	-0.735518875778456	-0.735518875778456	-0.735518875778456	-0.735518875778456	-0.735518875778456	0.909591375708009	0.705967050949575	-0.735518875778456	-0.735518875778456	-0.735518875778456	-0.735518875778456	-0.735518875778456	-0.735518875778456	1.67520822577274	-0.735518875778456	-0.735518875778456	-0.735518875778456	-0.735518875778456	-0.735518875778456	-0.735518875778456	-0.735518875778456	-0.735518875778456	1.60748671937052	-0.735518875778456	-0.735518875778456	1.1294746424027	-0.735518875778456	-0.735518875778456	1.15479623490045	1.23343331672778	-0.735518875778456	-0.735518875778456	-0.735518875778456	1.36485973154723	-0.735518875778456	1.57042647512596	1.39272899855781	1.68291315800208	2.01200792202821	1.00018249460135	1.6325863659777	1.11768883949798	1.78443090802117	-0.735518875778456	0.993410387699723	-0.735518875778456	-0.735518875778456	2.60236028132385	-0.735518875778456	1.03259772315204	0.804407205453485	-0.735518875778456	-0.735518875778456	-0.735518875778456	-0.735518875778456	1.99906281145638	1.00803229983565	-0.735518875778456	-0.735518875778456	1.10233344489132	-0.735518875778456	-0.735518875778456	-0.735518875778456	2.30179557543876	1.2027015341709	-0.735518875778456	-0.735518875778456	-0.735518875778456	-0.735518875778456	-0.735518875778456	-0.735518875778456	-0.735518875778456	-0.735518875778456	1.247346573026	0.864558686832584	-0.735518875778456	0.965702912804095	-0.735518875778456	-0.735518875778456	2.71507996945583	1.71721736173186	-0.735518875778456	-0.735518875778456	-0.735518875778456	1.57930807451249	-0.735518875778456	0.896093832211165	-0.735518875778456	-0.735518875778456	-0.735518875778456	0.919709840573958	1.47749267937556	-0.735518875778456	-0.735518875778456	0.788395156509824	1.30356078101747	1.10348215701359	1.0733093786208	0.839396042935024	0.845297499843828	1.61879022678403	-0.735518875778456	-0.735518875778456	1.14899950341841	-0.735518875778456	-0.735518875778456	0.795973922044049	1.20758261673227	-0.735518875778456	1.05905008820182	2.19596931653446	0.909144875234308	1.19817149682316	1.03707686381513	1.04344446866881	0.985955487382991	0.81548588618084	1.41091076189588	1.25421738898063	-0.735518875778456	-0.735518875778456	-0.735518875778456	1.10434477237426	-0.735518875778456	1.58353146349174	0.709982570690902	2.59399425820375	1.56162803755858	0.971018602293413	-0.735518875778456	-0.735518875778456	1.01519190603006	0.848369273523982	1.06751978857901	-0.735518875778456	-0.735518875778456	-0.735518875778456	0.919483472079501	-0.735518875778456	-0.735518875778456	-0.735518875778456	0.963059024702685	1.37987999775974	-0.735518875778456	2.0114972309474	1.65926115882519	1.51906973558825	1.52232901425914	2.0391757606911	1.34970545225295	1.20823558952912	-0.735518875778456	0.617239964106209	0.829734636882931	0.670259510859579	0.82893543964787	0.772377109643461	1.13364055008983	1.02605724378059	-0.735518875778456	1.55194789935037	1.84116684695258	-0.735518875778456	0.840207131570773	0.901153927779109	-0.735518875778456	0.819612061571958	0.796164456362329	0.810605205800441	1.53548185379003	0.985461073733112	-0.735518875778456	-0.735518875778456	1.35627911700839	-0.735518875778456	-0.735518875778456	-0.735518875778456	-0.735518875778456	-0.735518875778456	-0.735518875778456	-0.735518875778456	-0.735518875778456	-0.735518875778456	-0.735518875778456	-0.735518875778456	-0.735518875778456	-0.735518875778456	0.856625842610405	-0.735518875778456	1.08165431816354	2.0301711655661	0.664442070576391	1.12091283780614	0.806338179910419	0.981271463316636	1.56333239553969	-0.735518875778456	-0.735518875778456	1.25077502708375	-0.735518875778456	-0.735518875778456	0.852485643207227	-0.735518875778456	-0.735518875778456	-0.735518875778456	-0.735518875778456	-0.735518875778456	-0.735518875778456	-0.735518875778456	-0.735518875778456	-0.735518875778456	1.17368875280531	-0.735518875778456	1.07719276161011	0.868980462791277	0.810994411274825	0.829135154243661	0.792174179675693	1.63442349234936	1.95365609138288	0.728876935051852	-0.735518875778456	1.35802745843641	-0.735518875778456	-0.735518875778456	-0.735518875778456	0.862671923106726	-0.735518875778456	0.933189517965879	1.15663534841291	-0.735518875778456	-0.735518875778456	-0.735518875778456	-0.735518875778456	-0.735518875778456	-0.735518875778456	0.872367730443568	-0.735518875778456	2.16159565868909	0.45621413084345	1.027100027428	1.51074106076808	2.24839460058704	-0.735518875778456	-0.735518875778456	-0.735518875778456	1.26497813563424	0.971503703696547	1.21446440196877	-0.735518875778456	-0.735518875778456	-0.735518875778456	0.996412824396713	2.17402263325407	0.774774644027393	-0.735518875778456	1.60953192913084	1.54379785971007	-0.735518875778456	-0.735518875778456	-0.735518875778456	0.740194387562085	-0.735518875778456	0.623519758430905	1.57617349926105	1.52583386382412	1.21200011622144	0.742040597048572	-0.735518875778456	-0.735518875778456	1.42736472506082	-0.735518875778456	-0.735518875778456	-0.735518875778456	-0.735518875778456	1.31570289630645	1.80018153956627	-0.735518875778456	2.17969188964242	-0.735518875778456	1.48776815322013	1.4277852142973	1.68762124419538	-0.735518875778456	-0.735518875778456	1.71607326484418	1.82157702349648	1.22239917514188	2.64640065998595	1.2384970031736	0.993410387699723	1.26010159433781	2.14713195539655	-0.735518875778456	1.12621638636371	-0.735518875778456	-0.735518875778456	1.08783013804592	-0.735518875778456	-0.735518875778456	-0.735518875778456	1.12208840031451	-0.735518875778456	-0.735518875778456	-0.735518875778456	1.86800507493707	0.983979754414633	-0.735518875778456	0.778665352973015	0.805372024876604	-0.735518875778456	-0.735518875778456	0.979553011049393	2.33027564915699	1.97180171583025	-0.735518875778456	-0.735518875778456	-0.735518875778456	-0.735518875778456	0.746545397273955	-0.735518875778456	-0.735518875778456	-0.735518875778456	2.01507732745049	-0.735518875778456	-0.735518875778456	-0.735518875778456	-0.735518875778456	-0.735518875778456	-0.735518875778456	0.810410684196748	0.92905105257204	-0.735518875778456	-0.735518875778456	-0.735518875778456	1.08980525965972	0.857872583040671	0.753851911491361	0.965462176412811	-0.735518875778456	-0.735518875778456	-0.735518875778456	0.751526669442632	1.42233411518906	1.6882692406061	-0.735518875778456	0.925848114497587	1.92637625859226	0.770538539652371	-0.735518875778456	1.11885971275409	-0.735518875778456	-0.735518875778456	-0.735518875778456	2.38357334911415	1.22073989630448	-0.735518875778456	1.14414975538374	-0.735518875778456	1.65459959872489	1.27693845349206	1.31533244395858	-0.735518875778456	0.788583618426983	1.06999585368354	-0.735518875778456	-0.735518875778456	-0.735518875778456	0.706133878190025	0.637770002355334	0.625725243017769	-0.735518875778456	-0.735518875778456	0.624989221878637	1.45945725816461	-0.735518875778456	0.727497127822662	2.44312975504692	0.897300675084167	-0.735518875778456	0.967390218724115	-0.735518875778456	-0.735518875778456	0.860581310783624	0.701810015732284	0.819415026617115	1.42003778852029	-0.735518875778456	2.13372055913949	-0.735518875778456	-0.735518875778456	-0.735518875778456	0.754568976680034	1.76872512481821	1.54260530507957	0.919483472079501	0.869614365566852	-0.735518875778456	0.921069508847557	2.0094569628373	0.590364521791622	0.554428041495069	0.545703415935165	0.57402475481262	1.23108062568196	0.498395239472541	-0.735518875778456	-0.735518875778456	-0.735518875778456	-0.735518875778456	1.62631433147171	2.00437368980248	1.0391936336068	1.06231789775201	1.8190360145529	1.81428893978886	1.6867887417823	-0.735518875778456	-0.735518875778456	-0.735518875778456	-0.735518875778456	-0.735518875778456	-0.735518875778456	-0.735518875778456	0.998923877299555	0.919483472079501	-0.735518875778456	-0.735518875778456	2.32104081446194	1.22439464668282	2.7449911532356	1.26323330883291	1.87883085616316	0.938975834519828	-0.735518875778456	-0.735518875778456	-0.735518875778456	-0.735518875778456	2.94656933432249	-0.735518875778456	-0.735518875778456	1.24666254279147	0.806338179910419	-0.735518875778456	-0.735518875778456	0.721152327092363	0.678524798282764	-0.735518875778456	-0.735518875778456	1.60748671937052	-0.735518875778456	-0.735518875778456	1.64286699832133	1.50089036274065	1.29955097448333	-0.735518875778456	-0.735518875778456	-0.735518875778456	2.11708396079457	0.91587097758845	-0.735518875778456	-0.735518875778456	-0.735518875778456	-0.735518875778456	-0.735518875778456	0.961860312759322	-0.735518875778456	1.47660458658595	0.886510261304117	-0.735518875778456	1.20693015404353	-0.735518875778456	-0.735518875778456	-0.735518875778456	-0.735518875778456	-0.735518875778456	-0.735518875778456	0.870672109533953	1.60621069698878	-0.735518875778456	-0.735518875778456	-0.735518875778456	1.57091770305394	1.39678265730884	-0.735518875778456	1.65890177432045	-0.735518875778456	-0.735518875778456	-0.735518875778456	-0.735518875778456	-0.735518875778456	1.02267784467714	-0.735518875778456	-0.735518875778456	2.11215726119893	-0.735518875778456	1.48328638718647	0.722690113882258	-0.735518875778456	2.11750731230441	1.17651326389237	-0.735518875778456	0.957798893789164	2.51475390949298	0.950212853007608	1.29592178500996	-0.735518875778456	0.977104799369163	0.980043601265284	-0.735518875778456	-0.735518875778456	-0.735518875778456	-0.735518875778456	-0.735518875778456	-0.735518875778456	-0.735518875778456	0.906249212936003	-0.735518875778456	0.798646168970529	1.52536578457093	-0.735518875778456	-0.735518875778456	-0.735518875778456	1.63600098621211	-0.735518875778456	0.978817718887901	0.904694724745581	-0.735518875778456	-0.735518875778456	1.75723142826816	1.58030011174901	-0.735518875778456	1.59555936727592	1.54379785971007	0.802481561417489	1.75872304199647	1.82625234463728	-0.735518875778456	1.41173666428946	2.00843832345218	-0.735518875778456	0.573212361949893	-0.735518875778456	-0.735518875778456	1.45273096429426	1.59581158335744	1.70527072688682	-0.735518875778456	-0.735518875778456	-0.735518875778456	-0.735518875778456	-0.735518875778456	-0.735518875778456	-0.735518875778456	-0.735518875778456	-0.735518875778456	-0.735518875778456	1.78249225237766	-0.735518875778456	0.897190879743404	0.647756358464177	-0.735518875778456	0.499469725835587	1.51035728541199	0.357665890365042	0.474220547580599	1.60188501337344	-0.735518875778456	-0.735518875778456	-0.735518875778456	1.50089036274065	1.49747869431293	1.67028728600242	1.62944519960617	0.842645964575065	1.30979455678176	0.871943451800949	0.974420852677924	-0.735518875778456	0.464583157100207	0.764870155361475	-0.735518875778456	-0.735518875778456	0.8274393771477	1.40905526070211	-0.735518875778456	-0.735518875778456	-0.735518875778456	0.881550431189913	-0.735518875778456	-0.735518875778456	0.969323191011797	-0.735518875778456	-0.735518875778456	-0.735518875778456	-0.735518875778456	0.756185147069554	-0.735518875778456	-0.735518875778456	-0.735518875778456	-0.735518875778456	0.562084386215366	2.30079193422402	2.3808737615814	-0.735518875778456	1.95607329706807	-0.735518875778456	-0.735518875778456	-0.735518875778456	2.87816160181278	-0.735518875778456	-0.735518875778456	2.20297754520966	-0.735518875778456	-0.735518875778456	-0.735518875778456	1.86313230617795	1.58777385060076	1.66647715522002	-0.735518875778456	-0.735518875778456	-0.735518875778456	2.08088355735745	-0.735518875778456	2.12686386244015	-0.735518875778456	-0.735518875778456	1.9430872300497	2.14018894216507	-0.735518875778456	-0.735518875778456	-0.735518875778456	-0.735518875778456	1.15540881383585	-0.735518875778456	-0.735518875778456	-0.735518875778456	-0.735518875778456	-0.735518875778456	-0.735518875778456	-0.735518875778456	-0.735518875778456	-0.735518875778456	1.4426271966344	-0.735518875778456	1.09861146426102	1.0237160919976	-0.735518875778456	-0.735518875778456	-0.735518875778456	1.70019523485723	2.39280121331075	-0.735518875778456	-0.735518875778456	-0.735518875778456	-0.735518875778456	2.4486820377433	1.49227192033809	-0.735518875778456	1.75872304199647	1.30356078101747	-0.735518875778456	2.04984593552094	-0.735518875778456	-0.735518875778456	-0.735518875778456	1.35861101113697	0.953996298712345	-0.735518875778456	-0.735518875778456	-0.735518875778456	3.37960000530699	2.65004147170969	1.33178347876416	-0.735518875778456	-0.735518875778456	-0.735518875778456	1.53571842616662	-0.735518875778456	1.8811898784544	0.767607055979528	-0.735518875778456	-0.735518875778456	-0.735518875778456	2.17313021172725	-0.735518875778456	-0.735518875778456	-0.735518875778456	-0.735518875778456	1.71321887350867	-0.735518875778456	-0.735518875778456	-0.735518875778456	2.21126298121828	1.81776792434984	-0.735518875778456	1.60748671937052	-0.735518875778456	-0.735518875778456	-0.735518875778456	-0.735518875778456	-0.735518875778456	1.44391078252375	-0.735518875778456	2.11159565956156	-0.735518875778456	2.12047549446672	-0.735518875778456	-0.735518875778456	-0.735518875778456	-0.735518875778456	2.57975632513287	-0.735518875778456	-0.735518875778456	-0.735518875778456	1.12858472630675	-0.735518875778456	-0.735518875778456	-0.735518875778456	-0.735518875778456	-0.735518875778456	-0.735518875778456	-0.735518875778456	-0.735518875778456	-0.735518875778456	-0.735518875778456	-0.735518875778456	-0.735518875778456	-0.735518875778456	-0.735518875778456	-0.735518875778456	1.00523770081497	-0.735518875778456	-0.735518875778456	-0.735518875778456	-0.735518875778456	1.50134620846313	-0.735518875778456	2.08293089387307	1.68956653375242	1.46733136510016	1.70640221605715	-0.735518875778456	-0.735518875778456	-0.735518875778456	0.873004616001319	-0.735518875778456	-0.735518875778456	1.91306156573103	2.07354580199122	1.74744297384559	1.33746348839284	-0.735518875778456	-0.735518875778456	-0.735518875778456	0.888460311736279	0.877478591924362	-0.735518875778456	0.781831171349464	0.618549145376606	0.831335746766958	1.64207224946622	-0.735518875778456	0.776254222753886	-0.735518875778456	-0.735518875778456	-0.735518875778456	2.06787369607734	1.19720397282943	-0.735518875778456	-0.735518875778456	-0.735518875778456	-0.735518875778456	-0.735518875778456	-0.735518875778456	-0.735518875778456	-0.735518875778456	-0.735518875778456	-0.735518875778456	1.00523770081497	0.85496688884144	1.72612980877877	0.737740621266568	1.50043474251687	1.30648873046961	1.14930357168655	-0.735518875778456	1.29302939001383	-0.735518875778456	1.44091857619798	-0.735518875778456	0.881120738210416	1.62008325541381	0.868347116737741	0.836564505511155	1.36741096926939	-0.735518875778456	-0.735518875778456	-0.735518875778456	-0.735518875778456	2.00437368980248	-0.735518875778456	-0.735518875778456	-0.735518875778456	-0.735518875778456	-0.735518875778456	1.16527285636933	-0.735518875778456	-0.735518875778456	-0.735518875778456	-0.735518875778456	0.710990269831496	0.734250699252476	-0.735518875778456	-0.735518875778456	-0.735518875778456	-0.735518875778456	0.952575271071079	-0.735518875778456	-0.735518875778456	-0.735518875778456	-0.735518875778456	1.05633723764518	1.43687349560047	-0.735518875778456	-0.735518875778456	-0.735518875778456	-0.735518875778456	-0.735518875778456	-0.735518875778456	1.63600098621211	-0.735518875778456	1.78473735786118	-0.735518875778456	1.57535034285006	-0.735518875778456	-0.735518875778456	1.47971669089314	-0.735518875778456	1.18950405727339	0.962099902780396	1.07137480328816	-0.735518875778456	-0.735518875778456	-0.735518875778456	0.660540873577799	-0.735518875778456	-0.735518875778456	-0.735518875778456	-0.735518875778456	1.57658534760963	-0.735518875778456	-0.735518875778456	1.17243651308816	-0.735518875778456	0.977593810907959	-0.735518875778456	-0.735518875778456	-0.735518875778456	-0.735518875778456	-0.735518875778456	-0.735518875778456	-0.735518875778456	-0.735518875778456	-0.735518875778456	-0.735518875778456	1.08473623631059	1.06341018598958	0.970049330886115	1.01982981834372	1.40658722541453	-0.735518875778456	-0.735518875778456	2.56632887153752	1.61569410400344	2.09322739993206	2.03212211539192	-0.735518875778456	-0.735518875778456	-0.735518875778456	-0.735518875778456	1.93558700572058	-0.735518875778456	-0.735518875778456	1.8811898784544	-0.735518875778456	1.44134542886144	-0.735518875778456	-0.735518875778456	-0.735518875778456	-0.735518875778456	-0.735518875778456	-0.735518875778456	-0.735518875778456	-0.735518875778456	-0.735518875778456	-0.735518875778456	-0.735518875778456	-0.735518875778456	-0.735518875778456	-0.735518875778456	-0.735518875778456	-0.735518875778456	-0.735518875778456	-0.735518875778456	1.26532752979885	-0.735518875778456	-0.735518875778456	-0.735518875778456	-0.735518875778456	-0.735518875778456	-0.735518875778456	-0.735518875778456	-0.735518875778456	-0.735518875778456	-0.735518875778456	-0.735518875778456	-0.735518875778456	-0.735518875778456	-0.735518875778456	-0.735518875778456	-0.735518875778456	-0.735518875778456	1.5558079491918	-0.735518875778456	-0.735518875778456	1.55050447927077	2.13544163611487	2.32411051102491	1.03628455393618	2.00057744321826	-0.735518875778456	-0.735518875778456	0.969081299155416	1.06231789775201	0.907361579495517	1.61698293146128	-0.735518875778456	-0.735518875778456	-0.735518875778456	-0.735518875778456	-0.735518875778456	-0.735518875778456	-0.735518875778456	-0.735518875778456	1.29375157918449	1.99114697260373	0.851866674110374	1.18982346556878	-0.735518875778456	1.07774908665158	1.71378908447562	-0.735518875778456	-0.735518875778456	1.41691586227718	-0.735518875778456	-0.735518875778456	2.12005096171026	-0.735518875778456	-0.735518875778456	-0.735518875778456	-0.735518875778456	-0.735518875778456	-0.735518875778456	-0.735518875778456	-0.735518875778456	0.858496767081448	-0.735518875778456	-0.735518875778456	-0.735518875778456	-0.735518875778456	-0.735518875778456	-0.735518875778456	-0.735518875778456	-0.735518875778456	-0.735518875778456	-0.735518875778456	1.12888125640485	-0.735518875778456	-0.735518875778456	-0.735518875778456	-0.735518875778456	-0.735518875778456	-0.735518875778456	-0.735518875778456	-0.735518875778456	-0.735518875778456	-0.735518875778456	1.21314921336181	1.42568472882553	1.12238255843249	-0.735518875778456	-0.735518875778456	-0.735518875778456	-0.735518875778456	0.678364853527898	2.31441898857824	-0.735518875778456	-0.735518875778456	-0.735518875778456	-0.735518875778456	-0.735518875778456	1.79459398072763	1.17149858037577	-0.735518875778456	1.12061921434412	-0.735518875778456	2.24791656677417	0.918352668443257	0.965221516728021	1.92461440377814	1.46513727666111	-0.735518875778456	-0.735518875778456	-0.735518875778456	-0.735518875778456	-0.735518875778456	1.57091770305394	-0.735518875778456	2.43690257744962	-0.735518875778456	-0.735518875778456	-0.735518875778456	-0.735518875778456	2.1664605572585	1.18092624592558	-0.735518875778456	-0.735518875778456	-0.735518875778456	-0.735518875778456	-0.735518875778456	-0.735518875778456	-0.735518875778456	0.908475632349878	1.17934747357856	0.99716527670892	-0.735518875778456	1.34586144347694	1.15694226929219	-0.735518875778456	-0.735518875778456	1.83116359940552	1.21512277179116	-0.735518875778456	0.779408942867286	0.978817718887901	-0.735518875778456	-0.735518875778456	-0.735518875778456	-0.735518875778456	0.971261114152433	-0.735518875778456	-0.735518875778456	-0.735518875778456	-0.735518875778456	-0.735518875778456	-0.735518875778456	-0.735518875778456	-0.735518875778456	-0.735518875778456	1.34279831868635	-0.735518875778456	-0.735518875778456	2.14466781567037	-0.735518875778456	-0.735518875778456	2.15939160836306	1.1535724508549	1.76922789533347	2.18840291514133	-0.735518875778456	-0.735518875778456	0.969565160225093	-0.735518875778456	-0.735518875778456	1.28799095628218	1.32539049993669	-0.735518875778456	-0.735518875778456	-0.735518875778456	-0.735518875778456	0.849396144192539	-0.735518875778456	-0.735518875778456	-0.735518875778456	-0.735518875778456	-0.735518875778456	-0.735518875778456	-0.735518875778456	1.05660810205001	-0.735518875778456	-0.735518875778456	-0.735518875778456	0.778479580989611	-0.735518875778456	1.35047627776276	1.13543250744131	-0.735518875778456	1.37629946595229	0.857456761954545	0.856418263196875	-0.735518875778456	-0.735518875778456	0.592874417714464	-0.735518875778456	-0.735518875778456	-0.735518875778456	-0.735518875778456	-0.735518875778456	-0.735518875778456	-0.735518875778456	-0.735518875778456	-0.735518875778456	1.07054714509366	-0.735518875778456	-0.735518875778456	-0.735518875778456	1.07608128083269	1.6325863659777	-0.735518875778456	-0.735518875778456	-0.735518875778456	-0.735518875778456	-0.735518875778456	-0.735518875778456	-0.735518875778456	1.27234561093184	1.35356635940545	0.917449270046128	-0.735518875778456	-0.735518875778456	1.65031658993933	1.07719276161011	1.08783013804592	0.909368091593548	0.792742815670536	0.751705251433386	2.04627715264088	-0.735518875778456	2.44982856849168	1.77164475591338	-0.735518875778456	1.35822193304797	-0.735518875778456	-0.735518875778456	-0.735518875778456	1.21743114937175	-0.735518875778456	-0.735518875778456	-0.735518875778456	-0.735518875778456	-0.735518875778456	-0.735518875778456	-0.735518875778456	-0.735518875778456	-0.735518875778456	-0.735518875778456	-0.735518875778456	-0.735518875778456	-0.735518875778456	0.871095641585714	-0.735518875778456	0.712841708270395	-0.735518875778456	-0.735518875778456	1.31459201319929	-0.735518875778456	-0.735518875778456	1.87647730540573	-0.735518875778456	-0.735518875778456	1.24019166870836	-0.735518875778456	-0.735518875778456	-0.735518875778456	1.53524534155224	-0.735518875778456	1.23646788183827	-0.735518875778456	1.21183608824158	-0.735518875778456	1.27269803261351	2.34932959822819	1.01622015113582	1.74331951419239	1.35900026115521	-0.735518875778456	1.27658428176394	-0.735518875778456	1.3846766304067	1.15724930521015	-0.735518875778456	-0.735518875778456	-0.735518875778456	1.37154782381876	-0.735518875778456	-0.735518875778456	-0.735518875778456	-0.735518875778456	-0.735518875778456	-0.735518875778456	2.02978141131654	1.62449272412736	-0.735518875778456	-0.735518875778456	1.28333869660906	-0.735518875778456	1.12533004239538	1.88355439491351	-0.735518875778456	-0.735518875778456	1.54236697708462	-0.735518875778456	1.09121906250152	0.848779844553397	0.657746592791187	-0.735518875778456	1.4417724830462	1.35144076172123	1.32464145808737	0.998169697244548	1.06916963653091	0.890415598621329	-0.735518875778456	-0.735518875778456	-0.735518875778456	1.1829831669579	0.795973922044049	1.6867887417823	0.827339752242673	0.431728218992141	-0.735518875778456	1.82988008324216	-0.735518875778456	-0.735518875778456	1.45815150403319	1.30027864719114	1.91864665932132	-0.735518875778456	-0.735518875778456	1.17525673159563	1.09832587346374	-0.735518875778456	-0.735518875778456	-0.735518875778456	-0.735518875778456	2.12217531906099	-0.735518875778456	-0.735518875778456	-0.735518875778456	-0.735518875778456	-0.735518875778456	-0.735518875778456	1.06642180095165	-0.735518875778456	-0.735518875778456	-0.735518875778456	2.01738531778685	-0.735518875778456	-0.735518875778456	-0.735518875778456	-0.735518875778456	-0.735518875778456	1.24188973843467	-0.735518875778456	-0.735518875778456	-0.735518875778456	-0.735518875778456	-0.735518875778456	2.01047659808714	-0.735518875778456	-0.735518875778456	2.23131629056981	1.47571735552388	-0.735518875778456	0.665695460102806	1.33329454109117	2.3284224886998	-0.735518875778456	-0.735518875778456	-0.735518875778456	-0.735518875778456	-0.735518875778456	-0.735518875778456	-0.735518875778456	-0.735518875778456	-0.735518875778456	-0.735518875778456	-0.735518875778456	1.91619942792213	-0.735518875778456	-0.735518875778456	-0.735518875778456	-0.735518875778456	-0.735518875778456	-0.735518875778456	-0.735518875778456	0.914296053713046	-0.735518875778456	-0.735518875778456	1.08529787028129	1.23798926560571	-0.735518875778456	-0.735518875778456	-0.735518875778456	-0.735518875778456	1.5822873247705	-0.735518875778456	1.60137740434016	-0.735518875778456	-0.735518875778456	0.918804782270122	-0.735518875778456	-0.735518875778456	0.924935524082427	1.77923568374593	0.864978640536366	1.67438632644373	-0.735518875778456	0.881550431189913	1.77862626550836	1.58902524872899	-0.735518875778456	0.942702776805882	-0.735518875778456	-0.735518875778456	-0.735518875778456	-0.735518875778456	-0.735518875778456	-0.735518875778456	-0.735518875778456	-0.735518875778456	1.04691537131688	-0.735518875778456	-0.735518875778456	2.43190527975779	1.32053320878219	1.37669658933752	-0.735518875778456	0.927676671559265	1.64764937644015	1.22940414501422	1.98428527681771	-0.735518875778456	-0.735518875778456	1.64101360870902	1.30502351693388	1.73541564819484	0.857248941807887	1.52817780825546	-0.735518875778456	-0.735518875778456	-0.735518875778456	1.28031040628696	-0.735518875778456	0.631793269579101	-0.735518875778456	3.02101067715919	-0.735518875778456	1.11273151537784	-0.735518875778456	-0.735518875778456	-0.735518875778456	-0.735518875778456	-0.735518875778456	0.919257172887322	-0.735518875778456	-0.735518875778456	1.51373999197016	-0.735518875778456	-0.735518875778456	0.676129751974264	1.71778991305592	2.10237181163233	0.806531571455839	-0.735518875778456	0.988680506828893	1.56041253347319	-0.735518875778456	-0.735518875778456	1.30575581355343	1.84898019017515	1.2435912239367	-0.735518875778456	-0.735518875778456	1.42379847342497	-0.735518875778456	-0.735518875778456	0.885213125465434	-0.735518875778456	1.76892620236601	-0.735518875778456	0.871519422261577	1.15510246706548	0.579195212958477	0.733902702256292	-0.735518875778456	-0.735518875778456	1.01776508864856	-0.735518875778456	0.980534508228783	-0.735518875778456	-0.735518875778456	-0.735518875778456	1.53123380915734	-0.735518875778456	-0.735518875778456	-0.735518875778456	1.0318099541862	1.74763976077132	-0.735518875778456	-0.735518875778456	-0.735518875778456	-0.735518875778456	-0.735518875778456	0.698503164222942	0.994409891858537	-0.735518875778456	-0.735518875778456	1.19559392930347	-0.735518875778456	-0.735518875778456	0.981271463316636	2.65346519250662	-0.735518875778456	-0.735518875778456	1.47019159543373	1.30648873046961	-0.735518875778456	-0.735518875778456	0.888026515474436	0.937119320029454	-0.735518875778456	-0.735518875778456	-0.735518875778456	-0.735518875778456	-0.735518875778456	-0.735518875778456	1.26218812440481	-0.735518875778456	-0.735518875778456	-0.735518875778456	-0.735518875778456	-0.735518875778456	-0.735518875778456	1.23108062568196	-0.735518875778456	-0.735518875778456	-0.735518875778456	-0.735518875778456	-0.735518875778456	-0.735518875778456	-0.735518875778456	-0.735518875778456	1.41235659096605	-0.735518875778456	1.6926313196222	0.611310353211682	2.25126721581717	1.46513727666111	-0.735518875778456	-0.735518875778456	0.906026941610151	-0.735518875778456	0.729913660638215	-0.735518875778456	0.56809226562993	1.0881119987581	0.912500250351329	-0.735518875778456	-0.735518875778456	0.674855997753207	1.84170748544798	-0.735518875778456	0.945041591309756	-0.735518875778456	-0.735518875778456	-0.735518875778456	-0.735518875778456	-0.735518875778456	0.352341262039032	1.52054275097393	0.788960696369864	0.716221256172605	0.103567135480025	0.0572104602568669	1.04959580551616	-0.735518875778456	-0.735518875778456	-0.735518875778456	-0.735518875778456	2.16247854774125	-0.735518875778456	-0.735518875778456	-0.735518875778456	-0.735518875778456	2.33096279506954	1.13185254021074	0.790849174192814	-0.735518875778456	1.0606822983947	-0.735518875778456	-0.735518875778456	-0.735518875778456	-0.735518875778456	-0.735518875778456	0.640025892475421	-0.735518875778456	0.813529533321278	0.88976325307328	1.82444338433846	-0.735518875778456	1.16589331259674	0.973204009149611	-0.735518875778456	0.784261942940464	-0.735518875778456	1.35958445883388	-0.735518875778456	-0.735518875778456	1.13185254021074	-0.735518875778456	-0.735518875778456	0.606007203287953	1.66674880892612	0.952811922363978	-0.735518875778456	0.642894905467675	1.8560863046116	0.416984318847362	-0.735518875778456	1.46120118438502	-0.735518875778456	0.59905305961696	1.18345856820209	0.595394576176175	1.20075707220404	0.486589294076716	0.446877862527918	-0.735518875778456	-0.735518875778456	0.799411558519373	0.945041591309756	0.896971338505764	-0.735518875778456	1.17588475857998	1.00676076921156	1.34605324452728	1.34279831868635	0.946096448336095	0.26439904292438	0.205488552385996	1.37828686475826	0.412668419523176	-0.735518875778456	-0.735518875778456	-0.735518875778456	1.63600098621211	-0.735518875778456	0.601598589251019	-0.735518875778456	-0.735518875778456	-0.735518875778456	-0.735518875778456	-0.735518875778456	1.67028728600242	-0.735518875778456	-0.735518875778456	-0.735518875778456	1.98777283769486	-0.735518875778456	-0.735518875778456	-0.735518875778456	-0.735518875778456	-0.735518875778456	-0.735518875778456	-0.735518875778456	-0.735518875778456	1.78412455272272	-0.735518875778456	-0.735518875778456	-0.735518875778456	-0.735518875778456	-0.735518875778456	-0.735518875778456	-0.735518875778456	-0.735518875778456	-0.735518875778456	1.61982450921785	-0.735518875778456	1.26988271838867	-0.735518875778456	1.42946913667593	-0.735518875778456	-0.735518875778456	1.76231213820574	1.04371091516118	1.90301572996737	2.22474651883048	-0.735518875778456	-0.735518875778456	-0.735518875778456	2.11159565956156	1.52536578457093	1.35589106777688	1.36525175018458	-0.735518875778456	-0.735518875778456	1.9267289932111	-0.735518875778456	1.82699816025831	2.27697583060132	1.16806860406111	1.45858654713186	-0.735518875778456	0.937814971427357	-0.735518875778456	-0.735518875778456	-0.735518875778456	-0.735518875778456	1.77497760189464	1.96335907089157	-0.735518875778456	1.62553321664232	-0.735518875778456	-0.735518875778456	2.01815578260202	-0.735518875778456	-0.735518875778456	-0.735518875778456	-0.735518875778456	-0.735518875778456	1.82094116656436	-0.735518875778456	2.75293268452308	1.39070906451391	-0.735518875778456	-0.735518875778456	-0.735518875778456	-0.735518875778456	-0.735518875778456	-0.735518875778456	-0.735518875778456	-0.735518875778456	-0.735518875778456	-0.735518875778456	-0.735518875778456	-0.735518875778456	-0.735518875778456	-0.735518875778456	-0.735518875778456	-0.735518875778456	-0.735518875778456	1.03866390250573	2.51050934890068	-0.735518875778456	1.91689803985838	-0.735518875778456	-0.735518875778456	-0.735518875778456	1.07386298376425	-0.735518875778456	-0.735518875778456	1.98528052764662	-0.735518875778456	1.37709389077406	-0.735518875778456	-0.735518875778456	-0.735518875778456	-0.735518875778456	-0.735518875778456	2.55557345648152	2.17625693130871	-0.735518875778456	1.23985246363577	2.08252110944021	-0.735518875778456	-0.735518875778456	-0.735518875778456	1.23579259028542	1.14414975538374	-0.735518875778456	-0.735518875778456	-0.735518875778456	-0.735518875778456	-0.735518875778456	-0.735518875778456	-0.735518875778456	1.3344295559245	-0.735518875778456	-0.735518875778456	1.4037164293977	-0.735518875778456	-0.735518875778456	-0.735518875778456	-0.735518875778456	-0.735518875778456	-0.735518875778456	-0.735518875778456	-0.735518875778456	-0.735518875778456	-0.735518875778456	-0.735518875778456	-0.735518875778456	2.03760417804125	1.7322137100925	1.24019166870836	-0.735518875778456	0.94457324288868	-0.735518875778456	-0.735518875778456	1.35298614107605	-0.735518875778456	-0.735518875778456	-0.735518875778456	-0.735518875778456	1.70583630718643	2.19521028499453	-0.735518875778456	-0.735518875778456	2.25318650721116	1.48462861792104	0.957560667551006	-0.735518875778456	0.706801608737787	0.955895192586552	-0.735518875778456	-0.735518875778456	-0.735518875778456	1.34970545225295	-0.735518875778456	-0.735518875778456	-0.735518875778456	-0.735518875778456	-0.735518875778456	1.70810191744877	-0.735518875778456	2.03212211539192	1.06916963653091	-0.735518875778456	1.14899950341841	0.918352668443257	0.936424317253532	1.37590252048192	0.862671923106726	1.99453209941053	-0.735518875778456	-0.735518875778456	-0.735518875778456	1.41982932219117	1.18155860003725	1.04852253128166	1.9517263982499	2.20343618604051	1.77315829567639	1.95281140616328	-0.735518875778456	-0.735518875778456	-0.735518875778456	0.971261114152433	-0.735518875778456	1.47527406269037	-0.735518875778456	1.1668248758758	1.24871629180013	-0.735518875778456	-0.735518875778456	-0.735518875778456	-0.735518875778456	1.36839418001008	-0.735518875778456	1.29339040892692	-0.735518875778456	-0.735518875778456	-0.735518875778456	-0.735518875778456	1.77862626550836	1.23748183306697	-0.735518875778456	1.34318062443317	2.12686386244015	1.7106570396914	-0.735518875778456	-0.735518875778456	-0.735518875778456	-0.735518875778456	1.16403334754115	-0.735518875778456	1.05309412546127	-0.735518875778456	-0.735518875778456	-0.735518875778456	-0.735518875778456	-0.735518875778456	1.30283033994163	-0.735518875778456	-0.735518875778456	-0.735518875778456	-0.735518875778456	1.02086425277643	-0.735518875778456	1.03207245523673	-0.735518875778456	-0.735518875778456	-0.735518875778456	0.994910133934142	0.817447708944367	1.25421738898063	-0.735518875778456	1.14839170634483	1.9352312138054	-0.735518875778456	1.46931056903277	-0.735518875778456	1.00803229983565	-0.735518875778456	1.02436570340129	1.66824427347348	0.45488658279951	0.523624904762119	0.926419054472844	-0.735518875778456	-0.735518875778456	1.35009078045325	1.11593571099359	1.08924043960768	1.26393081114568	1.80205104371866	1.79129757214216	-0.735518875778456	-0.735518875778456	0.821585452720598	-0.735518875778456	1.46997125907358	-0.735518875778456	-0.735518875778456	1.19430813544365	1.09150212400958	0.488344810872896	0.652808832510885	-0.735518875778456	-0.735518875778456	1.32664033601833	0.432682910106539	0.972960874655523	0.26793284120666	1.34165240131557	0.404339928359883	-0.735518875778456	-0.735518875778456	-0.735518875778456	-0.735518875778456	-0.735518875778456	-0.735518875778456	-0.735518875778456	-0.735518875778456	-0.735518875778456	-0.735518875778456	-0.735518875778456	2.18569195070135	-0.735518875778456	1.94847821163789	-0.735518875778456	1.84019442911563	-0.735518875778456	1.40658722541453	-0.735518875778456	-0.735518875778456	2.01931254618931	1.44992502041071	1.89614474860702	2.64186574070295	-0.735518875778456	-0.735518875778456	1.19398699754753	1.4559794058655	0.853518450217912	2.27861311158926	1.8123964002439	0.791416723407096	2.09966184141866	-0.735518875778456	-0.735518875778456	-0.735518875778456	-0.735518875778456	1.47704852517464	-0.735518875778456	1.10061345804137	-0.735518875778456	1.01313951398366	1.53076300029574	-0.735518875778456	-0.735518875778456	-0.735518875778456	-0.735518875778456	1.64578672791596	1.10722687327785	1.52958702090401	1.13483474881434	-0.735518875778456	0.741600564428033	1.28387421173068	1.77255260212517	-0.735518875778456	0.779037047483898	-0.735518875778456	-0.735518875778456	-0.735518875778456	-0.735518875778456	1.09178528596965	-0.735518875778456	-0.735518875778456	1.51466470091916	2.35072822566457	0.768338750472263	1.74243816045225	0.917223593005822	1.06559931099306	0.918352668443257	-0.735518875778456	1.92297273416118	2.04918413487465	0.748497955789348	0.836564505511155	1.18472764142124	2.38051431087876	1.75603975886004	0.734598876738642	0.735993394621404	0.852279260638786	0.75099120560794	-0.735518875778456	1.59480312216034	-0.735518875778456	-0.735518875778456	1.79057793644795	1.23714371401546	-0.735518875778456	2.02356499942746	-0.735518875778456	-0.735518875778456	-0.735518875778456	-0.735518875778456	-0.735518875778456	-0.735518875778456	-0.735518875778456	-0.735518875778456	-0.735518875778456	1.29086644874501	-0.735518875778456	1.18250803869149	1.19978654035394	-0.735518875778456	-0.735518875778456	-0.735518875778456	0.859121494704481	-0.735518875778456	1.20432539095108	0.999175435585889	1.10147298991161	0.813920367495682	0.904029521940609	-0.735518875778456	0.55996255838053	1.1772995691161	-0.735518875778456	1.0923519114841	-0.735518875778456	-0.735518875778456	-0.735518875778456	-0.735518875778456	-0.735518875778456	-0.735518875778456	-0.735518875778456	0.75870685311131	0.852279260638786	0.914520837046884	0.631050133822934	0.880047617951869	0.789715469328671	1.12843650195377	1.92990907637417	-0.735518875778456	1.68070548128167	0.512643427649394	0.954470572590484	0.69916320669851	-0.735518875778456	-0.735518875778456	-0.735518875778456	0.6999891920315	0.529256427874611	0.501984645209017	0.666323069536338	1.39380817275476	1.45273096429426	-0.735518875778456	1.35105484108402	0.428241790733503	-0.735518875778456	2.2714924388184	0.583170750337709	-0.735518875778456	-0.735518875778456	-0.735518875778456	0.462563210996504	1.65031658993933	-0.735518875778456	-0.735518875778456	-0.735518875778456	0.769621101647801	0.782671623010822	-0.735518875778456	-0.735518875778456	-0.735518875778456	-0.735518875778456	-0.735518875778456	-0.735518875778456	1.40085482346315	-0.735518875778456	1.25784694212219	-0.735518875778456	-0.735518875778456	-0.735518875778456	0.306679347849772	1.60239289438585	1.11812771783083	0.905582600676517	1.22756386359784	0.268704513653269	0.975151897134958	0.401324745082773	0.224704984709855	1.32539049993669	0.340067315869507	-0.735518875778456	-0.735518875778456	-0.735518875778456	1.15617518263319	-0.735518875778456	1.13344168765549	1.32751628906749	0.861730394719894	1.15143522449432	1.29062645701138	1.1610455688037	0.701064524766026	-0.735518875778456	1.08529787028129	-0.735518875778456	0.30701332869225	1.28013260402506	0.306262187038318	1.06054615159293	1.12562538251374	1.22181805446138	0.122454644587005	1.8032993299774	-0.735518875778456	-0.735518875778456	-0.735518875778456	-0.735518875778456	-0.735518875778456	-0.735518875778456	1.92884795276655	-0.735518875778456	-0.735518875778456	1.00599885806173	-0.735518875778456	-0.735518875778456	-0.735518875778456	-0.735518875778456	1.42400786220075	1.11944578720565	1.7218071917089	-0.735518875778456	1.25421738898063	-0.735518875778456	-0.735518875778456	0.935498654130952	-0.735518875778456	-0.735518875778456	-0.735518875778456	-0.735518875778456	-0.735518875778456	2.30556741247346	-0.735518875778456	-0.735518875778456	-0.735518875778456	-0.735518875778456	1.10925051665008	1.82062338941375	-0.735518875778456	2.02692763818469	1.44219973891591	0.973447221658973	1.06477767717648	2.41704572379277	-0.735518875778456	-0.735518875778456	2.42636832592954	-0.735518875778456	-0.735518875778456	2.331306528454	-0.735518875778456	0.915195598424203	1.74596832484148	-0.735518875778456	-0.735518875778456	-0.735518875778456	0.881765373133816	-0.735518875778456	-0.735518875778456	2.11948518107923	0.845706305837543	1.48239265780937	0.916321574039503	0.770171416948768	-0.735518875778456	1.71493050667465	1.60646576426297	0.97029153241576	-0.735518875778456	1.3977989581323	-0.735518875778456	1.19688171469519	-0.735518875778456	-0.735518875778456	1.30869121194887	-0.735518875778456	-0.735518875778456	1.39353825663295	1.51373999197016	1.17056171431332	-0.735518875778456	1.01288334826337	-0.735518875778456	1.56089854594439	-0.735518875778456	-0.735518875778456	-0.735518875778456	-0.735518875778456	0.957798893789164	-0.735518875778456	-0.735518875778456	1.18918477192024	1.78045564469823	-0.735518875778456	1.89409245675801	0.868347116737741	-0.735518875778456	1.19110232976913	-0.735518875778456	-0.735518875778456	-0.735518875778456	0.797881620865617	-0.735518875778456	-0.735518875778456	1.14596503387141	1.02788303533125	-0.735518875778456	1.74508459513665	0.954945145987152	1.12858472630675	1.10896111250959	-0.735518875778456	-0.735518875778456	1.0923519114841	2.01700029837033	1.11944578720565	-0.735518875778456	-0.735518875778456	-0.735518875778456	-0.735518875778456	1.20140472219607	-0.735518875778456	-0.735518875778456	1.2894275011868	-0.735518875778456	-0.735518875778456	0.989673840574542	1.38387539000042	-0.735518875778456	-0.735518875778456	0.950212853007608	-0.735518875778456	-0.735518875778456	1.50477225865913	0.665852305227087	-0.735518875778456	-0.735518875778456	-0.735518875778456	-0.735518875778456	-0.735518875778456	1.91080130641209	0.623226277477444	1.09547555975686	1.71550171859156	1.95425986189617	1.6021389198664	0.756185147069554	0.850012976213915	0.843664617671669	-0.735518875778456	-0.735518875778456	-0.735518875778456	-0.735518875778456	-0.735518875778456	-0.735518875778456	0.859329858175599	0.775699007167411	-0.735518875778456	1.05552520390466	0.896751863166207	-0.735518875778456	2.47887811529064	0.719958719333713	1.07386298376425	0.831135409696647	0.797881620865617	-0.735518875778456	-0.735518875778456	1.41962090421859	1.02814421349685	1.24923050735794	0.633133120539012	0.776809887337872	1.83857581875341	1.46579494880111	0.658366494452483	0.8996101919485	0.822970126041594	1.30722226857659	1.10852720161898	-0.735518875778456	-0.735518875778456	-0.735518875778456	0.519900262461311	-0.735518875778456	-0.735518875778456	1.45294716590905	0.610016235658819	-0.735518875778456	-0.735518875778456	-0.735518875778456	-0.735518875778456	-0.735518875778456	-0.735518875778456	1.41962090421859	-0.735518875778456	-0.735518875778456	0.679164971149053	1.25784694212219	-0.735518875778456	1.0304987760194	1.60087006703258	-0.735518875778456	-0.735518875778456	1.79129757214216	1.12695574863222	1.53571842616662	0.824059996451367	0.81128645746087	-0.735518875778456	-0.735518875778456	0.602733301138333	1.30630544303889	0.835555974102471	0.853518450217912	1.98852169880597	-0.735518875778456	-0.735518875778456	1.58129319452943	0.844276509878492	0.650966944275549	-0.735518875778456	0.826941393150072	-0.735518875778456	-0.735518875778456	1.18552180112147	-0.735518875778456	0.600607417501714	1.73853056735696	0.317905873531376	0.996496393720335	-0.735518875778456	-0.735518875778456	1.62206931428387	2.00266366628813	-0.735518875778456	0.600748916423337	-0.735518875778456	-0.735518875778456	-0.735518875778456	0.651273557502715	-0.735518875778456	1.43326950300658	1.70810191744877	-0.735518875778456	2.37299255723655	-0.735518875778456	0.783513100358248	0.538124613812927	0.533927357947682	0.730259592850417	-0.735518875778456	-0.735518875778456	0.583583490627899	0.679164971149053	-0.735518875778456	-0.735518875778456	0.752956644077359	1.03985630346881	0.858496767081448	-0.735518875778456	-0.735518875778456	-0.735518875778456	1.29501686848146	-0.735518875778456	0.928821812299266	-0.735518875778456	1.1618686980469	0.859329858175599	-0.735518875778456	0.161589674667277	-0.735518875778456	1.25542551907205	1.38668289808819	1.47188261025758	0.648824761148267	-0.735518875778456	1.55596913077044	1.2894275011868	0.806338179910419	-0.735518875778456	1.35124778021641	1.25698135648878	1.2516343099721	0.858809062896729	1.29682765217382	1.03391244584612	-0.735518875778456	-0.735518875778456	0.420088197382522	1.96610454027754	-0.735518875778456	-0.735518875778456	1.14013022385263	-0.735518875778456	2.46135862738408	0.51607613673806	0.52051939876523	-0.735518875778456	1.42261285680742	0.318845755261181	-0.735518875778456	0.811968372664208	-0.735518875778456	0.630753124203905	2.10806437282107	1.72065771230526	0.745836771721025	1.78371622596721	1.41587762779058	-0.735518875778456	0.556925451099628	-0.735518875778456	-0.735518875778456	-0.735518875778456	-0.735518875778456	-0.735518875778456	-0.735518875778456	-0.735518875778456	0.472165962077837	-0.735518875778456	0.29139294642347	0.410115631689688	-0.735518875778456	-0.735518875778456	0.296517748608513	1.11578978891056	1.46163768864425	1.5309983749072	1.37006815266642	1.51223930986466	1.83030773962554	0.14687934595371	0.80643486898848	-0.735518875778456	0.436304515552974	1.58319953263123	1.37336627347269	-0.735518875778456	-0.735518875778456	0.524060987176586	-0.735518875778456	-0.735518875778456	1.78259419255484	-0.735518875778456	0.71588252626814	2.24010660537427	-0.735518875778456	1.80799436253938	1.22256528350992	1.14143439662619	-0.735518875778456	-0.735518875778456	-0.735518875778456	-0.735518875778456	-0.735518875778456	-0.735518875778456	-0.735518875778456	-0.735518875778456	-0.735518875778456	0.53889094850474	-0.735518875778456	-0.735518875778456	0.33545091060897	1.03220373897945	-0.735518875778456	1.02540621477832	0.764142163365909	0.376934030775665	0.915195598424203	0.963539043327317	1.53477249738714	0.928821812299266	1.37895032239621	-0.735518875778456	1.18504521391647	1.68346586453457	0.924251817950883	0.979307834616128	1.27717464936144	0.301283413991668	1.80768067237624	1.4582602452965	0.796545681877598	0.499230778534151	2.02926196454176	-0.735518875778456	-0.735518875778456	-0.735518875778456	1.2435912239367	1.43295219346543	0.973082432153245	-0.735518875778456	1.27977711006232	-0.735518875778456	0.474907064257195	0.484140568224327	0.226043386346701	-0.735518875778456	1.42918826431152	1.33027502740853	1.69095841851467	0.857456761954545	0.0894534464095067	-0.735518875778456	0.307096858960433	0.0515268602525608	-0.735518875778456	-0.151042793534398	0.144290189518822	0.414308531870731	1.37352457625036	1.15377628779842	-0.0474650972124048	-0.0848215026654421	0.765918005360536	0.158910516283676	1.21334635997192	0.488032326155534	0.76998792936927	-0.00485004891233755	0.36230033932701	0.381259925076988	0.491636204606201	0.0481151221951371	-0.735518875778456	2.40155660765458	-0.735518875778456	-0.735518875778456	-0.735518875778456	-0.735518875778456	-0.735518875778456	-0.735518875778456	-0.735518875778456	-0.735518875778456	-0.735518875778456	-0.735518875778456	-0.735518875778456	-0.735518875778456	-0.735518875778456	-0.735518875778456	-0.735518875778456	-0.735518875778456	-0.735518875778456	-0.735518875778456	-0.735518875778456	-0.735518875778456	-0.735518875778456	-0.735518875778456	1.6957058109414	-0.735518875778456	-0.735518875778456	-0.735518875778456	-0.735518875778456	-0.735518875778456	-0.735518875778456	1.77497760189464	-0.735518875778456	-0.735518875778456	-0.735518875778456	1.72411021105981	2.46193824314532	1.96775532873203	-0.735518875778456	2.10070331908784	-0.735518875778456	-0.735518875778456	-0.735518875778456	-0.735518875778456	-0.735518875778456	2.41259831399623	-0.735518875778456	-0.735518875778456	-0.735518875778456	-0.735518875778456	-0.735518875778456	-0.735518875778456	-0.735518875778456	-0.735518875778456	-0.735518875778456	-0.735518875778456	1.62293411080906	1.95389755716883	-0.735518875778456	-0.735518875778456	-0.735518875778456	-0.735518875778456	-0.735518875778456	-0.735518875778456	-0.735518875778456	-0.735518875778456	-0.735518875778456	-0.735518875778456	-0.735518875778456	-0.735518875778456	-0.735518875778456	-0.735518875778456	-0.735518875778456	-0.735518875778456	-0.735518875778456	-0.735518875778456	-0.735518875778456	-0.735518875778456	-0.735518875778456	2.2210101413624	1.57239292915424	-0.735518875778456	-0.735518875778456	-0.735518875778456	1.06122712102792	-0.735518875778456	-0.735518875778456	2.2421964672428	-0.735518875778456	-0.735518875778456	1.98254588160599	1.9155012927432	-0.735518875778456	-0.735518875778456	-0.735518875778456	2.32308632909126	2.42318992337005	2.07598606345544	-0.735518875778456	-0.735518875778456	-0.735518875778456	1.4127701137384	-0.735518875778456	2.16071349527394	2.07070593890831	-0.735518875778456	2.02356499942746	-0.735518875778456	1.46120118438502	-0.735518875778456	-0.735518875778456	1.08557883596874	-0.735518875778456	-0.735518875778456	-0.735518875778456	1.56357612834129	-0.735518875778456	1.65406317750815	-0.735518875778456	-0.735518875778456	-0.735518875778456	-0.735518875778456	-0.735518875778456	1.33860393227965	-0.735518875778456	-0.735518875778456	-0.735518875778456	-0.735518875778456	1.53619175144215	-0.735518875778456	-0.735518875778456	-0.735518875778456	-0.735518875778456	-0.735518875778456	-0.735518875778456	-0.735518875778456	1.56797418079365	1.31089930839997	-0.735518875778456	-0.735518875778456	-0.735518875778456	-0.735518875778456	1.80486188779941	-0.735518875778456	-0.735518875778456	-0.735518875778456	-0.735518875778456	-0.735518875778456	-0.735518875778456	-0.735518875778456	-0.735518875778456	-0.735518875778456	1.52023244773231	-0.735518875778456	-0.735518875778456	-0.735518875778456	1.74097099136544	1.52958702090401	-0.735518875778456	1.73279510373648	1.33936505485522	-0.735518875778456	1.86512287574682	-0.735518875778456	-0.735518875778456	-0.735518875778456	-0.735518875778456	-0.735518875778456	-0.735518875778456	-0.735518875778456	-0.735518875778456	-0.735518875778456	-0.735518875778456	-0.735518875778456	1.44605414466232	-0.735518875778456	-0.735518875778456	1.52958702090401	1.37709389077406	-0.735518875778456	2.33906894241313	-0.735518875778456	-0.735518875778456	-0.735518875778456	-0.735518875778456	-0.735518875778456	-0.735518875778456	-0.735518875778456	1.49453211267393	-0.735518875778456	-0.735518875778456	-0.735518875778456	1.52677073134332	-0.735518875778456	-0.735518875778456	-0.735518875778456	-0.735518875778456	-0.735518875778456	1.26114422045847	-0.735518875778456	-0.735518875778456	1.84604307867177	1.82094116656436	-0.735518875778456	1.95136498259493	1.55725958364397	-0.735518875778456	-0.735518875778456	-0.735518875778456	-0.735518875778456	-0.735518875778456	1.26253637680703	-0.735518875778456	2.05223187300264	-0.735518875778456	1.51466470091916	1.18409286161636	1.35086194430819	1.47704852517464	-0.735518875778456	-0.735518875778456	0.654347799423877	-0.735518875778456	-0.735518875778456	1.0042239950874	1.29519777581771	0.8755577847152	0.76998792936927	-0.735518875778456	-0.735518875778456	-0.735518875778456	-0.735518875778456	-0.735518875778456	-0.735518875778456	-0.735518875778456	-0.735518875778456	-0.735518875778456	-0.735518875778456	-0.735518875778456	-0.735518875778456	-0.735518875778456	-0.735518875778456	-0.735518875778456	-0.735518875778456	-0.735518875778456	1.61982450921785	-0.735518875778456	-0.735518875778456	-0.735518875778456	-0.735518875778456	-0.735518875778456	-0.735518875778456	1.56993550386192	-0.735518875778456	-0.735518875778456	-0.735518875778456	-0.735518875778456	-0.735518875778456	-0.735518875778456	-0.735518875778456	-0.735518875778456	-0.735518875778456	-0.735518875778456	2.91101897340209	-0.735518875778456	-0.735518875778456	-0.735518875778456	2.52696945175908	-0.735518875778456	-0.735518875778456	-0.735518875778456	-0.735518875778456	2.29180019250262	-0.735518875778456	1.35783302675856	-0.735518875778456	-0.735518875778456	-0.735518875778456	2.01969841879204	-0.735518875778456	-0.735518875778456	-0.735518875778456	1.62137804158305	1.95317332938211	2.45327519351362	-0.735518875778456	2.44068891754226	2.06787369607734	2.39171160679577	2.16424650708061	-0.735518875778456	-0.735518875778456	-0.735518875778456	2.48477893438795	-0.735518875778456	-0.735518875778456	-0.735518875778456	-0.735518875778456	1.57485679441898	2.15018374393795	-0.735518875778456	2.17849587795466	2.00361333277901	-0.735518875778456	1.45165072801407	-0.735518875778456	-0.735518875778456	-0.735518875778456	-0.735518875778456	-0.735518875778456	-0.735518875778456	-0.735518875778456	-0.735518875778456	-0.735518875778456	2.27305631998058	2.37871879731863	-0.735518875778456	-0.735518875778456	-0.735518875778456	-0.735518875778456	-0.735518875778456	-0.735518875778456	-0.735518875778456	0.966425582621268	-0.735518875778456	-0.735518875778456	1.94380439830896	1.63652739613984	-0.735518875778456	-0.735518875778456	-0.735518875778456	-0.735518875778456	2.15675271081464	1.447342600608	1.48105369674439	-0.735518875778456	-0.735518875778456	-0.735518875778456	-0.735518875778456	-0.735518875778456	-0.735518875778456	-0.735518875778456	-0.735518875778456	1.70583630718643	-0.735518875778456	-0.735518875778456	-0.735518875778456	-0.735518875778456	-0.735518875778456	1.69012304807444	-0.735518875778456	-0.735518875778456	-0.735518875778456	-0.735518875778456	1.56699505320484	1.73512413068963	-0.735518875778456	-0.735518875778456	-0.735518875778456	2.98411948765036	1.96775532873203	1.85061562479272	1.99227412372258	-0.735518875778456	1.32539049993669	1.91969726679289	1.86147648621566	-0.735518875778456	-0.735518875778456	-0.735518875778456	-0.735518875778456	-0.735518875778456	-0.735518875778456	-0.735518875778456	-0.735518875778456	-0.735518875778456	-0.735518875778456	-0.735518875778456	-0.735518875778456	-0.735518875778456	-0.735518875778456	-0.735518875778456	-0.735518875778456	-0.735518875778456	-0.735518875778456	-0.735518875778456	-0.735518875778456	-0.735518875778456	-0.735518875778456	-0.735518875778456	-0.735518875778456	1.93451999949274	-0.735518875778456	1.13244810579589	-0.735518875778456	-0.735518875778456	-0.735518875778456	-0.735518875778456	1.82795788169758	2.15324425212671	-0.735518875778456	1.33178347876416	-0.735518875778456	-0.735518875778456	-0.735518875778456	2.48005581453134	-0.735518875778456	-0.735518875778456	1.18187495851252	2.46290493292566	-0.735518875778456	-0.735518875778456	-0.735518875778456	1.7218071917089	1.73163266096696	-0.735518875778456	-0.735518875778456	-0.735518875778456	-0.735518875778456	-0.735518875778456	-0.735518875778456	-0.735518875778456	1.94165439157096	-0.735518875778456	-0.735518875778456	1.36760752390861	-0.735518875778456	-0.735518875778456	-0.735518875778456	-0.735518875778456	2.10070331908784	-0.735518875778456	1.92884795276655	-0.735518875778456	-0.735518875778456	1.81650143885596	1.64339719727255	-0.735518875778456	-0.735518875778456	2.98593733515235	-0.735518875778456	2.15895134104491	-0.735518875778456	2.82138155589107	-0.735518875778456	-0.735518875778456	-0.735518875778456	-0.735518875778456	-0.735518875778456	-0.735518875778456	-0.735518875778456	-0.735518875778456	-0.735518875778456	-0.735518875778456	1.73804320931739	-0.735518875778456	1.67850282855616	-0.735518875778456	-0.735518875778456	-0.735518875778456	-0.735518875778456	1.85455152221142	1.50180227987717	2.06868213288266	-0.735518875778456	2.37227884677442	-0.735518875778456	2.3200194785528	-0.735518875778456	-0.735518875778456	-0.735518875778456	-0.735518875778456	1.94380439830896	-0.735518875778456	1.32876917934512	-0.735518875778456	1.4891169647745	-0.735518875778456	-0.735518875778456	-0.735518875778456	1.92814114635233	1.69907093396494	1.49317533031356	2.16601738196399	-0.735518875778456	-0.735518875778456	-0.735518875778456	-0.735518875778456	1.70470547482378	-0.735518875778456	-0.735518875778456	-0.735518875778456	-0.735518875778456	2.54180358120307	2.66795663998217	-0.735518875778456	1.72065771230526	-0.735518875778456	-0.735518875778456	1.74331951419239	-0.735518875778456	1.38427591986709	-0.735518875778456	1.69682622462988	-0.735518875778456	-0.735518875778456	1.19270368581379	-0.735518875778456	-0.735518875778456	-0.735518875778456	-0.735518875778456	-0.735518875778456	2.28386892031148	-0.735518875778456	-0.735518875778456	-0.735518875778456	-0.735518875778456	-0.735518875778456	-0.735518875778456	2.11581491537613	1.34509465843019	-0.735518875778456	1.68956653375242	-0.735518875778456	-0.735518875778456	2.30380561138912	1.25215029755829	-0.735518875778456	1.47882643745903	1.7035759540718	-0.735518875778456	-0.735518875778456	-0.735518875778456	-0.735518875778456	-0.735518875778456	-0.735518875778456	-0.735518875778456	1.71037280634924	-0.735518875778456	-0.735518875778456	-0.735518875778456	1.63389823877734	-0.735518875778456	2.35318008134802	1.60697610455033	-0.735518875778456	-0.735518875778456	-0.735518875778456	-0.735518875778456	-0.735518875778456	1.54618755308373	-0.735518875778456	-0.735518875778456	-0.735518875778456	-0.735518875778456	1.65890177432045	1.86844921959748	-0.735518875778456	-0.735518875778456	-0.735518875778456	-0.735518875778456	-0.735518875778456	2.54679157599155	-0.735518875778456	-0.735518875778456	-0.735518875778456	-0.735518875778456	-0.735518875778456	-0.735518875778456	-0.735518875778456	-0.735518875778456	-0.735518875778456	-0.735518875778456	-0.735518875778456	-0.735518875778456	-0.735518875778456	-0.735518875778456	-0.735518875778456	-0.735518875778456	-0.735518875778456	-0.735518875778456	2.15983205641777	-0.735518875778456	1.59884343000224	-0.735518875778456	-0.735518875778456	-0.735518875778456	-0.735518875778456	-0.735518875778456	1.79088628798721	-0.735518875778456	-0.735518875778456	2.06787369607734	1.95389755716883	-0.735518875778456	-0.735518875778456	-0.735518875778456	-0.735518875778456	-0.735518875778456	-0.735518875778456	-0.735518875778456	-0.735518875778456	-0.735518875778456	1.09433827379619	-0.735518875778456	-0.735518875778456	-0.735518875778456	-0.735518875778456	-0.735518875778456	-0.735518875778456	-0.735518875778456	-0.735518875778456	1.06779452413089	-0.735518875778456	-0.735518875778456	1.02736094234584	-0.735518875778456	-0.735518875778456	0.962099902780396	1.45554560850135	-0.735518875778456	1.00371764308776	-0.735518875778456	-0.735518875778456	1.16837983014334	-0.735518875778456	1.62085991594414	1.08361415635211	-0.735518875778456	0.938046999537445	-0.735518875778456	-0.735518875778456	1.47764077872091	0.733467959594169	-0.735518875778456	-0.735518875778456	-0.735518875778456	2.36800618524524	-0.735518875778456	2.44982856849168	-0.735518875778456	2.98775794599439	2.51353955591084	-0.735518875778456	-0.735518875778456	-0.735518875778456	-0.735518875778456	-0.735518875778456	-0.735518875778456	1.52069794158212	-0.735518875778456	-0.735518875778456	1.68457222462759	1.41691586227718	1.33253868307501	1.07275616022323	-0.735518875778456	1.52069794158212	-0.735518875778456	1.96702131958271	-0.735518875778456	1.02190007101911	2.46600392783538	-0.735518875778456	-0.735518875778456	-0.735518875778456	2.10153723758563	1.50180227987717	-0.735518875778456	-0.735518875778456	-0.735518875778456	-0.735518875778456	2.98230439559517	1.45337972366615	-0.735518875778456	-0.735518875778456	-0.735518875778456	-0.735518875778456	-0.735518875778456	-0.735518875778456	1.10204652389471	-0.735518875778456	-0.735518875778456	1.06095466261252	-0.735518875778456	0.971018602293413	-0.735518875778456	1.21249239320747	-0.735518875778456	-0.735518875778456	-0.735518875778456	-0.735518875778456	-0.735518875778456	-0.735518875778456	0.9535223240407	-0.735518875778456	-0.735518875778456	-0.735518875778456	-0.735518875778456	-0.735518875778456	-0.735518875778456	-0.735518875778456	-0.735518875778456	-0.735518875778456	1.72065771230526	-0.735518875778456	-0.735518875778456	-0.735518875778456	-0.735518875778456	-0.735518875778456	-0.735518875778456	-0.735518875778456	2.83252118471783	-0.735518875778456	-0.735518875778456	3.19787780258544	1.76471213518808	2.67143391539689	-0.735518875778456	1.99227412372258	-0.735518875778456	-0.735518875778456	-0.735518875778456	-0.735518875778456	-0.735518875778456	-0.735518875778456	-0.735518875778456	1.79397507177045	1.1590939405922	-0.735518875778456	1.25215029755829	1.44433904927955	1.56308872606766	0.968597747349897	2.49707249133213	1.98552948955352	-0.735518875778456	-0.735518875778456	1.67301804585436	-0.735518875778456	-0.735518875778456	-0.735518875778456	-0.735518875778456	-0.735518875778456	-0.735518875778456	2.44524944756412	-0.735518875778456	-0.735518875778456	1.60290104763121	-0.735518875778456	-0.735518875778456	-0.735518875778456	-0.735518875778456	0.94527587551332	-0.735518875778456	-0.735518875778456	-0.735518875778456	2.10949229065961	1.48956700951285	-0.735518875778456	-0.735518875778456	-0.735518875778456	-0.735518875778456	-0.735518875778456	-0.735518875778456	-0.735518875778456	-0.735518875778456	-0.735518875778456	-0.735518875778456	-0.735518875778456	-0.735518875778456	1.50043474251687	-0.735518875778456	-0.735518875778456	-0.735518875778456	-0.735518875778456	-0.735518875778456	-0.735518875778456	-0.735518875778456	-0.735518875778456	1.81460471160013	-0.735518875778456	-0.735518875778456	-0.735518875778456	-0.735518875778456	2.15719207645836	-0.735518875778456	1.4094672622291	-0.735518875778456	-0.735518875778456	-0.735518875778456	-0.735518875778456	1.17243651308816	-0.735518875778456	-0.735518875778456	-0.735518875778456	-0.735518875778456	2.80486726670659	-0.735518875778456	-0.735518875778456	-0.735518875778456	-0.735518875778456	1.43200093393219	-0.735518875778456	-0.735518875778456	-0.735518875778456	-0.735518875778456	-0.735518875778456	-0.735518875778456	2.03290351380578	1.66539130504127	2.93343969828997	-0.735518875778456	2.46077930985758	-0.735518875778456	2.18163824630869	-0.735518875778456	1.64844876260011	1.06642180095165	-0.735518875778456	0.980043601265284	-0.735518875778456	0.982009132993568	2.33613006210851	0.655581640741886	1.99302623748296	-0.735518875778456	0.942002556963827	-0.735518875778456	1.64022039519406	1.2121641763686	-0.735518875778456	-0.735518875778456	-0.735518875778456	-0.735518875778456	-0.735518875778456	-0.735518875778456	-0.735518875778456	-0.735518875778456	-0.735518875778456	-0.735518875778456	-0.735518875778456	1.91445498262852	-0.735518875778456	1.19206277272879	-0.735518875778456	-0.735518875778456	-0.735518875778456	-0.735518875778456	-0.735518875778456	-0.735518875778456	1.72931190248381	2.11075381270966	-0.735518875778456	-0.735518875778456	2.52206745154161	2.60052499268376	3.10538125303613	2.84943044253568	-0.735518875778456	-0.735518875778456	-0.735518875778456	-0.735518875778456	-0.735518875778456	-0.735518875778456	-0.735518875778456	-0.735518875778456	-0.735518875778456	2.09612844394261	-0.735518875778456	-0.735518875778456	1.66539130504127	-0.735518875778456	1.50591711066524	-0.735518875778456	-0.735518875778456	-0.735518875778456	-0.735518875778456	-0.735518875778456	-0.735518875778456	-0.735518875778456	-0.735518875778456	1.35201996062928	1.38949930032047	1.31089930839997	-0.735518875778456	-0.735518875778456	-0.735518875778456	-0.735518875778456	-0.735518875778456	-0.735518875778456	1.77558478049132	1.37709389077406	1.53998704296137	1.7527700739179	2.69963432694025	1.18982346556878	-0.735518875778456	2.03996243580129	1.76952968031979	-0.735518875778456	1.60799760898084	1.98852169880597	-0.735518875778456	-0.735518875778456	2.31289651116237	-0.735518875778456	1.2836956695758	2.27012587477415	1.11768883949798	0.940604083247878	-0.735518875778456	-0.735518875778456	-0.735518875778456	-0.735518875778456	-0.735518875778456	-0.735518875778456	-0.735518875778456	-0.735518875778456	2.67213062594172	-0.735518875778456	-0.735518875778456	-0.735518875778456	-0.735518875778456	-0.735518875778456	-0.735518875778456	-0.735518875778456	-0.735518875778456	-0.735518875778456	-0.735518875778456	-0.735518875778456	-0.735518875778456	-0.735518875778456	1.92180172147147	-0.735518875778456	-0.735518875778456	-0.735518875778456	1.20627820079101	-0.735518875778456	-0.735518875778456	-0.735518875778456	-0.735518875778456	-0.735518875778456	-0.735518875778456	-0.735518875778456	-0.735518875778456	1.15387822531783	-0.735518875778456	-0.735518875778456	-0.735518875778456	1.28298187201238	0.951393132355592	1.34739702726568	2.29113705817551	0.849601695675589	-0.735518875778456	0.669628066536921	-0.735518875778456	0.752777732268307	-0.735518875778456	0.710990269831496	0.900050927386937	-0.735518875778456	-0.735518875778456	-0.735518875778456	1.60595569825148	1.48552453166979	-0.735518875778456	1.67438632644373	-0.735518875778456	-0.735518875778456	-0.735518875778456	-0.735518875778456	-0.735518875778456	-0.735518875778456	-0.735518875778456	-0.735518875778456	-0.735518875778456	-0.735518875778456	-0.735518875778456	1.13155492132302	-0.735518875778456	1.0758036539115	-0.735518875778456	3.09259210811375	-0.735518875778456	-0.735518875778456	-0.735518875778456	1.05796382516944	-0.735518875778456	1.44820259011183	1.09775499749609	0.919483472079501	1.84084260323308	1.13632997098947	1.8190360145529	-0.735518875778456	-0.735518875778456	-0.735518875778456	-0.735518875778456	-0.735518875778456	-0.735518875778456	-0.735518875778456	-0.735518875778456	1.11156950784266	-0.735518875778456	-0.735518875778456	-0.735518875778456	1.28512504724019	-0.735518875778456	-0.735518875778456	1.82348701942387	2.17402263325407	-0.735518875778456	-0.735518875778456	-0.735518875778456	1.29846061409388	-0.735518875778456	-0.735518875778456	-0.735518875778456	-0.735518875778456	-0.735518875778456	0.929968721945658	1.1217943492581	-0.735518875778456	1.22639486739109	1.06313697203492	0.908475632349878	2.0117525452441	1.78903761139532	1.37253564807738	0.743538859233093	-0.735518875778456	1.93061710231101	-0.735518875778456	1.13722842689983	2.74796290387409	0.90447292347154	-0.735518875778456	-0.735518875778456	-0.735518875778456	-0.735518875778456	-0.735518875778456	2.01354149650467	0.792742815670536	2.18208790547662	-0.735518875778456	-0.735518875778456	-0.735518875778456	0.889111491063848	1.07303272110695	-0.735518875778456	1.40720359650043	1.75693337592869	2.1363032155494	2.09903744503147	2.40192291106452	1.64207224946622	1.68789890392161	1.72989157711692	1.55339355170365	-0.735518875778456	-0.735518875778456	-0.735518875778456	1.30283033994163	2.09157321799595	-0.735518875778456	-0.735518875778456	-0.735518875778456	2.12132506780644	-0.735518875778456	-0.735518875778456	-0.735518875778456	-0.735518875778456	-0.735518875778456	-0.735518875778456	-0.735518875778456	-0.735518875778456	1.12061921434412	1.65192048160095	0.993160715567448	-0.735518875778456	-0.735518875778456	1.58129319452943	-0.735518875778456	-0.735518875778456	1.57930807451249	1.9681225287688	1.6605200622614	-0.735518875778456	-0.735518875778456	-0.735518875778456	-0.735518875778456	-0.735518875778456	1.02840547950979	1.2027015341709	-0.735518875778456	-0.735518875778456	-0.735518875778456	-0.735518875778456	-0.735518875778456	-0.735518875778456	-0.735518875778456	0.981271463316636	1.63232420733559	-0.735518875778456	1.65998033062482	1.05837099811547	-0.735518875778456	-0.735518875778456	-0.735518875778456	1.06477767717648	-0.735518875778456	-0.735518875778456	1.45989292644218	1.94380439830896	-0.735518875778456	-0.735518875778456	-0.735518875778456	-0.735518875778456	-0.735518875778456	1.2121641763686	-0.735518875778456	-0.735518875778456	-0.735518875778456	-0.735518875778456	-0.735518875778456	1.05552520390466	-0.735518875778456	-0.735518875778456	-0.735518875778456	1.06122712102792	1.8318059734192	0.637469822237577	-0.735518875778456	-0.735518875778456	-0.735518875778456	-0.735518875778456	-0.735518875778456	-0.735518875778456	-0.735518875778456	-0.735518875778456	1.03496582456863	-0.735518875778456	-0.735518875778456	-0.735518875778456	-0.735518875778456	1.93168005801597	-0.735518875778456	-0.735518875778456	-0.735518875778456	1.24700448889136	-0.735518875778456	-0.735518875778456	-0.735518875778456	1.213477816848	1.67028728600242	-0.735518875778456	-0.735518875778456	-0.735518875778456	-0.735518875778456	-0.735518875778456	-0.735518875778456	-0.735518875778456	1.28119997092072	-0.735518875778456	-0.735518875778456	1.42904786095083	-0.735518875778456	-0.735518875778456	1.40167149033634	-0.735518875778456	-0.735518875778456	2.24314773271721	1.99415542940709	-0.735518875778456	-0.735518875778456	-0.735518875778456	-0.735518875778456	-0.735518875778456	-0.735518875778456	2.05103822753889	1.0391936336068	1.53311943329508	2.35107815867619	-0.735518875778456	1.52396296236308	-0.735518875778456	2.06989595070387	1.15571527528362	-0.735518875778456	1.34165240131557	1.62501282850822	1.36878777082073	1.34586144347694	-0.735518875778456	1.74862428595232	1.05905008820182	1.72411021105981	2.39990972845064	0.924024056037506	-0.735518875778456	0.711662921919733	1.70696845383401	1.83663691913129	1.19174250160015	-0.735518875778456	-0.735518875778456	0.947857853139518	2.21775133723659	1.79769430975346	1.06313697203492	1.03892872310938	0.879618814076926	-0.735518875778456	-0.735518875778456	-0.735518875778456	-0.735518875778456	0.793501723239944	0.818824252855474	-0.735518875778456	1.63337327360177	1.3344295559245	-0.735518875778456	-0.735518875778456	-0.735518875778456	-0.735518875778456	-0.735518875778456	-0.735518875778456	1.08025738686357	-0.735518875778456	-0.735518875778456	0.916321574039503	1.63889983090866	-0.735518875778456	0.681410551161491	-0.735518875778456	-0.735518875778456	-0.735518875778456	-0.735518875778456	-0.735518875778456	-0.735518875778456	1.59203538492512	-0.735518875778456	-0.735518875778456	0.890850820265384	1.02241850003042	-0.735518875778456	-0.735518875778456	-0.735518875778456	-0.735518875778456	0.91812671523909	-0.735518875778456	-0.735518875778456	1.48776815322013	-0.735518875778456	-0.735518875778456	-0.735518875778456	-0.735518875778456	1.1121503018605	-0.735518875778456	-0.735518875778456	-0.735518875778456	-0.735518875778456	-0.735518875778456	-0.735518875778456	-0.735518875778456	0.975395735260075	1.72989157711692	1.56601694577941	-0.735518875778456	-0.735518875778456	1.17808662388612	-0.735518875778456	0.348066340534578	0.342570444788897	-0.735518875778456	-0.735518875778456	-0.735518875778456	-0.735518875778456	-0.735518875778456	2.0754432957606	1.12769578681688	1.30832374243034	1.29882391454686	1.35201996062928	-0.735518875778456	1.33898441082061	-0.735518875778456	1.0614996736952	-0.735518875778456	1.21809185529813	-0.735518875778456	-0.735518875778456	-0.735518875778456	-0.735518875778456	-0.735518875778456	-0.735518875778456	0.336689687792872	-0.735518875778456	-0.735518875778456	-0.735518875778456	0.965462176412811	-0.735518875778456	1.3227716675749	0.963059024702685	1.0391936336068	0.928821812299266	-0.735518875778456	-0.735518875778456	0.964019367488858	0.959468591679114	-0.735518875778456	1.09689944670127	1.22339631845755	-0.735518875778456	-0.735518875778456	0.533673930793081	-0.735518875778456	-0.735518875778456	-0.735518875778456	-0.735518875778456	1.25180627098918	-0.735518875778456	-0.735518875778456	2.14387180720945	-0.735518875778456	-0.735518875778456	-0.735518875778456	0.982501310338739	1.39192047502883	1.42526521915968	0.981025732278495	-0.735518875778456	-0.735518875778456	-0.735518875778456	0.471368961081157	1.44583958004115	-0.735518875778456	0.400923994179735	-0.735518875778456	-0.735518875778456	-0.735518875778456	-0.735518875778456	-0.735518875778456	0.184472949562553	1.28205482168219	1.72555235554608	1.44319745452956	1.58162445479714	0.792648010604834	1.89929964868984	1.74361347443046	-0.735518875778456	1.2986422452055	1.09391220859887	1.75979840155666	0.914858140570319	-0.735518875778456	-0.735518875778456	-0.735518875778456	-0.735518875778456	-0.735518875778456	-0.735518875778456	-0.735518875778456	-0.735518875778456	1.75872304199647	3.06585619691366	-0.735518875778456	-0.735518875778456	1.71435962875022	1.3996312217284	-0.735518875778456	-0.735518875778456	-0.735518875778456	-0.735518875778456	-0.735518875778456	-0.735518875778456	2.52084525056052	1.87714919147383	1.3340510537777	-0.735518875778456	-0.735518875778456	-0.735518875778456	-0.735518875778456	-0.735518875778456	-0.735518875778456	-0.735518875778456	1.31978833417911	-0.735518875778456	-0.735518875778456	2.51962436396923	-0.735518875778456	1.66865253010215	-0.735518875778456	-0.735518875778456	1.15847860071885	-0.735518875778456	2.71423654850163	1.4094672622291	1.34662889942137	-0.735518875778456	-0.735518875778456	-0.735518875778456	-0.735518875778456	-0.735518875778456	1.57782197487229	-0.735518875778456	-0.735518875778456	-0.735518875778456	-0.735518875778456	-0.735518875778456	-0.735518875778456	2.11075381270966	-0.735518875778456	-0.735518875778456	-0.735518875778456	3.1104139384157	-0.735518875778456	-0.735518875778456	-0.735518875778456	1.74097099136544	-0.735518875778456	-0.735518875778456	1.62709608626679	-0.735518875778456	-0.735518875778456	-0.735518875778456	-0.735518875778456	1.81840176863803	2.6018356135305	2.17491579576351	1.93168005801597	2.13458075098148	1.87178652864173	1.64127815924887	-0.735518875778456	2.86083930117931	-0.735518875778456	-0.735518875778456	-0.735518875778456	-0.735518875778456	-0.735518875778456	-0.735518875778456	-0.735518875778456	-0.735518875778456	-0.735518875778456	-0.735518875778456	-0.735518875778456	2.38627949959905	-0.735518875778456	-0.735518875778456	-0.735518875778456	2.26915080217498	-0.735518875778456	-0.735518875778456	-0.735518875778456	-0.735518875778456	3.02946976751081	-0.735518875778456	-0.735518875778456	-0.735518875778456	2.86576271430985	-0.735518875778456	1.19334509387189	-0.735518875778456	0.910485190395221	1.94524023597469	-0.735518875778456	-0.735518875778456	2.86165844826936	-0.735518875778456	-0.735518875778456	-0.735518875778456	1.33140612144722	-0.735518875778456	2.08786072414668	-0.735518875778456	-0.735518875778456	1.71378908447562	1.24871629180013	-0.735518875778456	-0.735518875778456	-0.735518875778456	-0.735518875778456	2.08170201649003	2.27256736689094	-0.735518875778456	-0.735518875778456	-0.735518875778456	-0.735518875778456	-0.735518875778456	-0.735518875778456	-0.735518875778456	-0.735518875778456	1.54284369401554	-0.735518875778456	1.50913027486771	-0.735518875778456	-0.735518875778456	-0.735518875778456	-0.735518875778456	-0.735518875778456	1.05417367604578	1.0606822983947	-0.735518875778456	-0.735518875778456	-0.735518875778456	-0.735518875778456	-0.735518875778456	-0.735518875778456	-0.735518875778456	1.19784886381179	-0.735518875778456	-0.735518875778456	2.29528823679002	1.20823558952912	-0.735518875778456	0.891068528566548	1.01596296153233	-0.735518875778456	-0.735518875778456	-0.735518875778456	-0.735518875778456	1.70057029080062	1.27446232220277	-0.735518875778456	-0.735518875778456	-0.735518875778456	1.85586690706536	-0.735518875778456	1.21052502115004	1.07220332812106	-0.735518875778456	1.57116341333974	1.73192314248736	3.46835330541771	2.12090019645819	-0.735518875778456	-0.735518875778456	-0.735518875778456	-0.735518875778456	-0.735518875778456	-0.735518875778456	-0.735518875778456	-0.735518875778456	-0.735518875778456	-0.735518875778456	-0.735518875778456	1.7527700739179	-0.735518875778456	1.51837280841694	2.49071073957197	1.84278963454532	-0.735518875778456	-0.735518875778456	1.07386298376425	-0.735518875778456	-0.735518875778456	-0.735518875778456	-0.735518875778456	-0.735518875778456	-0.735518875778456	-0.735518875778456	1.74508459513665	-0.735518875778456	3.39328761921604	-0.735518875778456	-0.735518875778456	-0.735518875778456	1.53951178473678	1.50959021278131	-0.735518875778456	1.43157847372627	1.53571842616662	-0.735518875778456	-0.735518875778456	-0.735518875778456	-0.735518875778456	-0.735518875778456	-0.735518875778456	-0.735518875778456	-0.735518875778456	-0.735518875778456	-0.735518875778456	-0.735518875778456	1.00220058617317	-0.735518875778456	-0.735518875778456	-0.735518875778456	-0.735518875778456	-0.735518875778456	-0.735518875778456	-0.735518875778456	-0.735518875778456	-0.735518875778456	-0.735518875778456	-0.735518875778456	-0.735518875778456	-0.735518875778456	1.86611963136166	-0.735518875778456	-0.735518875778456	-0.735518875778456	-0.735518875778456	-0.735518875778456	-0.735518875778456	-0.735518875778456	-0.735518875778456	-0.735518875778456	-0.735518875778456	-0.735518875778456	-0.735518875778456	-0.735518875778456	-0.735518875778456	-0.735518875778456	-0.735518875778456	1.82955946050099	-0.735518875778456	-0.735518875778456	1.9148036337426	-0.735518875778456	-0.735518875778456	-0.735518875778456	2.32172223111838	1.64738306229289	-0.735518875778456	-0.735518875778456	-0.735518875778456	-0.735518875778456	1.27516905782384	1.60061650019681	-0.735518875778456	0.950920797762796	-0.735518875778456	-0.735518875778456	-0.735518875778456	-0.735518875778456	-0.735518875778456	-0.735518875778456	1.42191616470854	1.31978833417911	2.91615561774757	-0.735518875778456	-0.735518875778456	-0.735518875778456	-0.735518875778456	2.28485719743959	1.56993550386192	-0.735518875778456	2.0368192689185	1.88389263280871	-0.735518875778456	-0.735518875778456	-0.735518875778456	1.45467863467956	2.51718652353889	2.37334958442252	1.47927145591731	-0.735518875778456	1.3068554218183	-0.735518875778456	-0.735518875778456	-0.735518875778456	1.60748671937052	-0.735518875778456	-0.735518875778456	2.03760417804125	2.22240977526061	-0.735518875778456	-0.735518875778456	1.60391817183765	1.63389823877734	-0.735518875778456	2.24600652650392	-0.735518875778456	-0.735518875778456	1.0864223285412	-0.735518875778456	-0.735518875778456	-0.735518875778456	1.37550575279013	1.44391078252375	-0.735518875778456	-0.735518875778456	1.37908307351258	1.381475997138	2.08334083709199	2.0703008671023	-0.735518875778456	1.71151023703991	-0.735518875778456	-0.735518875778456	1.08277363403407	-0.735518875778456	-0.735518875778456	-0.735518875778456	-0.735518875778456	-0.735518875778456	2.38411405324035	-0.735518875778456	-0.735518875778456	-0.735518875778456	-0.735518875778456	-0.735518875778456	-0.735518875778456	-0.735518875778456	-0.735518875778456	-0.735518875778456	2.40927432822196	-0.735518875778456	3.30582778516167	1.44219973891591	-0.735518875778456	-0.735518875778456	2.10153723758563	-0.735518875778456	-0.735518875778456	-0.735518875778456	-0.735518875778456	-0.735518875778456	2.3982652762455	1.81523655448363	2.49130563588011	-0.735518875778456	-0.735518875778456	-0.735518875778456	-0.735518875778456	-0.735518875778456	-0.735518875778456	-0.735518875778456	1.42736472506082	-0.735518875778456	1.67987889883618	-0.735518875778456	-0.735518875778456	-0.735518875778456	-0.735518875778456	1.57288518607225	-0.735518875778456	-0.735518875778456	-0.735518875778456	-0.735518875778456	-0.735518875778456	-0.735518875778456	-0.735518875778456	2.65277963578005	2.17313021172725	2.80643010497352	-0.735518875778456	2.6833353791069	-0.735518875778456	1.77013352654699	-0.735518875778456	-0.735518875778456	2.9430539381469	-0.735518875778456	1.56895433039474	-0.735518875778456	-0.735518875778456	-0.735518875778456	-0.735518875778456	-0.735518875778456	1.59884343000224	-0.735518875778456	-0.735518875778456	-0.735518875778456	-0.735518875778456	1.90716064794897	1.0864223285412	-0.735518875778456	-0.735518875778456	-0.735518875778456	-0.735518875778456	-0.735518875778456	-0.735518875778456	2.08129270775172	-0.735518875778456	-0.735518875778456	1.73395892601722	-0.735518875778456	-0.735518875778456	1.97660429346499	-0.735518875778456	-0.735518875778456	-0.735518875778456	-0.735518875778456	-0.735518875778456	-0.735518875778456	-0.735518875778456	-0.735518875778456	-0.735518875778456	-0.735518875778456	3.13075629093422	1.63442349234936	-0.735518875778456	-0.735518875778456	-0.735518875778456	-0.735518875778456	-0.735518875778456	-0.735518875778456	2.02511564367674	1.21413541106588	-0.735518875778456	-0.735518875778456	-0.735518875778456	-0.735518875778456	-0.735518875778456	-0.735518875778456	2.31899908811176	-0.735518875778456	-0.735518875778456	-0.735518875778456	-0.735518875778456	-0.735518875778456	-0.735518875778456	-0.735518875778456	-0.735518875778456	-0.735518875778456	1.56211468090438	2.06223192464765	2.07273363281211	2.57911333457365	-0.735518875778456	-0.735518875778456	-0.735518875778456	-0.735518875778456	-0.735518875778456	-0.735518875778456	2.20573231263187	-0.735518875778456	-0.735518875778456	-0.735518875778456	-0.735518875778456	-0.735518875778456	1.92814114635233	2.08621489495437	2.03970014522066	1.69458668775481	1.36133937905789	2.14626161110348	1.2240617388043	-0.735518875778456	-0.735518875778456	-0.735518875778456	1.54427530890654	-0.735518875778456	-0.735518875778456	1.0733093786208	-0.735518875778456	-0.735518875778456	-0.735518875778456	2.47770164360744	1.02762194496393	-0.735518875778456	1.3344295559245	1.28763219467253	1.67712871296514	1.50913027486771	-0.735518875778456	-0.735518875778456	-0.735518875778456	-0.735518875778456	-0.735518875778456	-0.735518875778456	-0.735518875778456	-0.735518875778456	-0.735518875778456	1.87011649946324	-0.735518875778456	1.00346459214441	-0.735518875778456	-0.735518875778456	1.75188022081187	-0.735518875778456	1.80267499154488	-0.735518875778456	-0.735518875778456	1.2991873679735	2.26186535625367	-0.735518875778456	-0.735518875778456	-0.735518875778456	-0.735518875778456	1.43496370746941	1.1590939405922	2.12132506780644	-0.735518875778456	-0.735518875778456	-0.735518875778456	-0.735518875778456	-0.735518875778456	-0.735518875778456	-0.735518875778456	-0.735518875778456	-0.735518875778456	-0.735518875778456	1.58477724563864	-0.735518875778456	-0.735518875778456	-0.735518875778456	1.58527601950238	-0.735518875778456	-0.735518875778456	-0.735518875778456	-0.735518875778456	-0.735518875778456	-0.735518875778456	-0.735518875778456	-0.735518875778456	-0.735518875778456	-0.735518875778456	0.968597747349897	0.998672401510439	0.854552750095751	0.755825665674065	0.803443718633193	1.40474065608044	1.81019295686934	0.994159893386089	-0.735518875778456	-0.735518875778456	-0.735518875778456	1.48642132174767	1.93238930723062	-0.735518875778456	1.85028832556976	-0.735518875778456	1.86578727037036	-0.735518875778456	-0.735518875778456	1.13662934593961	-0.735518875778456	-0.735518875778456	1.31496214962776	-0.735518875778456	0.927447855284553	2.18208790547662	-0.735518875778456	-0.735518875778456	1.11915269677404	1.76411158923013	-0.735518875778456	0.874705726443103	0.656199453192977	-0.735518875778456	-0.735518875778456	-0.735518875778456	1.78780706739569	-0.735518875778456	-0.735518875778456	-0.735518875778456	-0.735518875778456	-0.735518875778456	-0.735518875778456	-0.735518875778456	-0.735518875778456	-0.735518875778456	-0.735518875778456	-0.735518875778456	-0.735518875778456	1.5832825043941	-0.735518875778456	-0.735518875778456	-0.735518875778456	-0.735518875778456	-0.735518875778456	-0.735518875778456	-0.735518875778456	-0.735518875778456	-0.735518875778456	-0.735518875778456	-0.735518875778456	-0.735518875778456	-0.735518875778456	1.44562506623229	-0.735518875778456	-0.735518875778456	2.16159565868909	1.15021645626575	1.04211359661535	0.787830078702133	-0.735518875778456	-0.735518875778456	-0.735518875778456	-0.735518875778456	-0.735518875778456	1.65245570781597	1.51235466048369	-0.735518875778456	-0.735518875778456	-0.735518875778456	-0.735518875778456	1.64552093027064	0.953759273995195	-0.735518875778456	-0.735518875778456	-0.735518875778456	-0.735518875778456	-0.735518875778456	-0.735518875778456	-0.735518875778456	-0.735518875778456	-0.735518875778456	1.18727163713103	0.925848114497587	0.96114199915931	2.28981199073267	-0.735518875778456	-0.735518875778456	2.07924853701811	-0.735518875778456	-0.735518875778456	-0.735518875778456	-0.735518875778456	-0.735518875778456	1.16713563165007	-0.735518875778456	1.22273142473715	-0.735518875778456	1.09661446636898	1.26149204632895	2.20527269715503	1.61543654786021	2.06410916264011	-0.735518875778456	-0.735518875778456	-0.735518875778456	-0.735518875778456	-0.735518875778456	-0.735518875778456	-0.735518875778456	-0.735518875778456	-0.735518875778456	-0.735518875778456	-0.735518875778456	-0.735518875778456	-0.735518875778456	1.08053657667255	-0.735518875778456	-0.735518875778456	1.9791995489862	-0.735518875778456	-0.735518875778456	-0.735518875778456	-0.735518875778456	-0.735518875778456	-0.735518875778456	-0.735518875778456	-0.735518875778456	-0.735518875778456	-0.735518875778456	-0.735518875778456	-0.735518875778456	2.46309837050282	-0.735518875778456	-0.735518875778456	0.868136124964062	1.00777782562534	-0.735518875778456	1.10204652389471	-0.735518875778456	-0.735518875778456	-0.735518875778456	-0.735518875778456	-0.735518875778456	-0.735518875778456	-0.735518875778456	-0.735518875778456	-0.735518875778456	0.754389639363633	-0.735518875778456	1.72989157711692	-0.735518875778456	1.17306239515565	-0.735518875778456	1.02788303533125	-0.735518875778456	-0.735518875778456	-0.735518875778456	-0.735518875778456	-0.735518875778456	-0.735518875778456	1.32801722915723	-0.735518875778456	-0.735518875778456	-0.735518875778456	-0.735518875778456	-0.735518875778456	-0.735518875778456	-0.735518875778456	-0.735518875778456	-0.735518875778456	-0.735518875778456	1.4235891333736	-0.735518875778456	-0.735518875778456	1.58777385060076	1.85652524278697	0.953996298712345	1.63969195091955	2.21705429477017	-0.735518875778456	1.49227192033809	1.06423039619994	0.964499997508854	-0.735518875778456	0.661163478132154	-0.735518875778456	1.2741091731216	-0.735518875778456	-0.735518875778456	1.41816333077819	1.25767375451819	-0.735518875778456	1.14748085833166	-0.735518875778456	-0.735518875778456	1.95788992547693	-0.735518875778456	1.63758108562389	1.25525282387564	-0.735518875778456	2.23682161507755	-0.735518875778456	-0.735518875778456	-0.735518875778456	-0.735518875778456	0.782765069805466	-0.735518875778456	1.09433827379619	-0.735518875778456	-0.735518875778456	-0.735518875778456	-0.735518875778456	-0.735518875778456	-0.735518875778456	-0.735518875778456	-0.735518875778456	1.78780706739569	-0.735518875778456	-0.735518875778456	1.62813942307757	1.30100693354873	1.0733093786208	1.49997934759916	2.14322096775883	1.12326567580927	1.0154488390267	-0.735518875778456	-0.735518875778456	1.03866390250573	1.03259772315204	-0.735518875778456	-0.735518875778456	-0.735518875778456	-0.735518875778456	-0.735518875778456	1.68070548128167	1.73454135537409	-0.735518875778456	0.895655473803024	1.08980525965972	-0.735518875778456	-0.735518875778456	1.48016214256825	1.60748671937052	1.21019757530651	1.89068113772296	1.7235339477794	-0.735518875778456	-0.735518875778456	1.56846412772692	-0.735518875778456	1.30538958776238	1.14143439662619	2.19081839590585	-0.735518875778456	1.58877483641433	-0.735518875778456	-0.735518875778456	-0.735518875778456	1.66430667648995	1.35822193304797	2.41111976644202	-0.735518875778456	-0.735518875778456	-0.735518875778456	0.850630341370657	0.530263238099592	-0.735518875778456	-0.735518875778456	1.38387539000042	-0.735518875778456	0.731991938270279	-0.735518875778456	-0.735518875778456	1.6763051798404	-0.735518875778456	-0.735518875778456	-0.735518875778456	0.823564391821989	-0.735518875778456	-0.735518875778456	-0.735518875778456	-0.735518875778456	0.805565148938089	-0.735518875778456	-0.735518875778456	1.19881713829499	-0.735518875778456	1.10405713081921	-0.735518875778456	-0.735518875778456	0.726120161654525	-0.735518875778456	2.25510918287765	1.40310245619155	-0.735518875778456	-0.735518875778456	-0.735518875778456	-0.735518875778456	2.32274514636674	2.32616173219423	2.75492653010653	1.62501282850822	1.37233799497996	1.93915171753397	-0.735518875778456	0.875344676040089	-0.735518875778456	1.13453603441869	1.90094956864551	2.34010806250527	1.2684785317258	1.56114164673307	2.93460093886402	1.16372376232401	-0.735518875778456	-0.735518875778456	1.95498485341795	1.05850676926382	1.23613016852952	0.947152793983322	2.28041695283571	1.51074106076808	0.625725243017769	0.790093164710142	-0.735518875778456	1.87984119441621	2.03878264423092	-0.735518875778456	-0.735518875778456	-0.735518875778456	1.32239819095104	2.54398314122081	-0.735518875778456	1.01416502798406	-0.735518875778456	-0.735518875778456	1.89204429350744	1.83695980950007	-0.735518875778456	1.90577713740114	1.24393193195363	-0.735518875778456	-0.735518875778456	-0.735518875778456	-0.735518875778456	-0.735518875778456	1.61466429753497	1.08025738686357	-0.735518875778456	-0.735518875778456	-0.735518875778456	-0.735518875778456	1.50591711066524	-0.735518875778456	1.06204506200283	-0.735518875778456	1.02397587125285	1.0304987760194	1.0250158594278	-0.735518875778456	-0.735518875778456	1.57239292915424	0.905138528477384	-0.735518875778456	0.933420109477488	1.30795642877038	1.5457091244959	1.32914539772105	-0.735518875778456	-0.735518875778456	-0.735518875778456	-0.735518875778456	1.27693845349206	-0.735518875778456	1.48194611990403	1.58777385060076	-0.735518875778456	-0.735518875778456	1.11447767800478	-0.735518875778456	0.889980636709312	1.24495487951797	-0.735518875778456	-0.735518875778456	-0.735518875778456	-0.735518875778456	-0.735518875778456	-0.735518875778456	-0.735518875778456	-0.735518875778456	-0.735518875778456	-0.735518875778456	-0.735518875778456	1.30356078101747	-0.735518875778456	-0.735518875778456	-0.735518875778456	-0.735518875778456	-0.735518875778456	-0.735518875778456	-0.735518875778456	0.747254766474312	-0.735518875778456	0.762688504815523	-0.735518875778456	0.829334925297378	-0.735518875778456	-0.735518875778456	-0.735518875778456	-0.735518875778456	-0.735518875778456	-0.735518875778456	-0.735518875778456	0.880047617951869	-0.735518875778456	0.862253313763287	-0.735518875778456	0.950684741931784	-0.735518875778456	-0.735518875778456	-0.735518875778456	-0.735518875778456	0.972717818135327	-0.735518875778456	-0.735518875778456	-0.735518875778456	-0.735518875778456	-0.735518875778456	-0.735518875778456	1.76711797419164	-0.735518875778456	0.874280073432567	-0.735518875778456	-0.735518875778456	-0.735518875778456	-0.735518875778456	-0.735518875778456	-0.735518875778456	-0.735518875778456	-0.735518875778456	0.843256981482461	-0.735518875778456	-0.735518875778456	-0.735518875778456	0.580426237155489	0.414000633168887	-0.735518875778456	0.655427280608156	-0.735518875778456	1.02306702445928	1.16248658719738	-0.735518875778456	-0.735518875778456	-0.735518875778456	2.12771854404185	-0.735518875778456	-0.735518875778456	-0.735518875778456	-0.735518875778456	-0.735518875778456	-0.735518875778456	-0.735518875778456	-0.735518875778456	1.03076083487322	1.7106570396914	1.94189305942982	-0.735518875778456	0.956132891924334	-0.735518875778456	-0.735518875778456	1.73163266096696	2.13243156909443	1.88931980596866	1.94022354634863	0.555741174866193	-0.735518875778456	-0.735518875778456	-0.735518875778456	2.16912345475881	1.28906813997818	1.30064271360874	-0.735518875778456	-0.735518875778456	-0.735518875778456	-0.735518875778456	-0.735518875778456	2.20251909885836	1.33329454109117	2.00209428173786	1.44476751870621	2.08552988722501	2.38231272665089	0.826742297874948	-0.735518875778456	0.484140568224327	0.668682054968805	0.920162785609536	0.918352668443257	-0.735518875778456	-0.735518875778456	1.4265243351152	1.36407621621074	-0.735518875778456	2.38411405324035	-0.735518875778456	-0.735518875778456	1.4235891333736	-0.735518875778456	-0.735518875778456	1.39192047502883	-0.735518875778456	-0.735518875778456	-0.735518875778456	-0.735518875778456	-0.735518875778456	-0.735518875778456	1.313482550183	1.20140472219607	1.46997125907358	1.48016214256825	-0.735518875778456	1.65944090140989	1.06313697203492	-0.735518875778456	1.40003890269127	1.04825444222289	-0.735518875778456	-0.735518875778456	0.801904904054592	0.654656037093278	1.95389755716883	1.00981597767314	1.4748309847488	1.05715011091783	1.21479352218193	0.726980433082034	1.88208999755792	2.78090547525422	1.90577713740114	1.88456944663682	1.47749267937556	1.22206705693945	-0.735518875778456	-0.735518875778456	-0.735518875778456	-0.735518875778456	1.2735797226246	-0.735518875778456	1.35705572906052	-0.735518875778456	2.43207463449538	1.23292861556558	0.505475662241616	-0.735518875778456	-0.735518875778456	-0.735518875778456	1.62787848194259	0.94457324288868	-0.735518875778456	-0.735518875778456	-0.735518875778456	-0.735518875778456	-0.735518875778456	-0.735518875778456	1.38829117862107	-0.735518875778456	-0.735518875778456	1.31718628816627	-0.735518875778456	-0.735518875778456	-0.735518875778456	-0.735518875778456	-0.735518875778456	-0.735518875778456	1.37669658933752	2.6717822182511	1.35977927749878	-0.735518875778456	0.946917921682387	1.32239819095104	0.782578188878963	1.6915157319151	0.752598867636667	1.52723952002257	1.24700448889136	-0.735518875778456	-0.735518875778456	1.29086644874501	-0.735518875778456	0.952338694346467	1.98428527681771	-0.735518875778456	0.8996101919485	-0.735518875778456	1.90060561505562	1.85949307608751	0.854759789526369	-0.735518875778456	-0.735518875778456	-0.735518875778456	1.9684898592239	0.467174766709482	-0.735518875778456	1.09206854844128	-0.735518875778456	1.02736094234584	-0.735518875778456	0.715036456436043	-0.735518875778456	0.94013850675307	-0.735518875778456	0.613762146531691	-0.735518875778456	2.11553311061375	-0.735518875778456	-0.735518875778456	0.717917500083438	-0.735518875778456	0.840816056095511	0.66209851629787	0.364820194692359	1.77255260212517	2.5538954935422	-0.735518875778456	0.782391358592432	-0.735518875778456	-0.735518875778456	-0.735518875778456	-0.735518875778456	-0.735518875778456	-0.735518875778456	-0.735518875778456	-0.735518875778456	-0.735518875778456	0.491636204606201	0.724060018702748	0.462339218760006	0.299881811520558	-0.735518875778456	-0.735518875778456	0.906693957473174	0.640025892475421	0.685116610461038	1.01442161949871	-0.735518875778456	-0.735518875778456	1.08585990086885	0.748320217386291	0.876410847605174	1.65917130011797	1.89181697402356	1.51143225845926	-0.735518875778456	1.67493418165864	0.857456761954545	-0.735518875778456	-0.735518875778456	-0.735518875778456	1.00397077738691	1.28441006103861	-0.735518875778456	-0.735518875778456	0.853518450217912	2.21635770032856	1.06013785233483	0.965462176412811	-0.735518875778456	0.912500250351329	0.675811078915279	1.28048824541982	2.1490928208127	1.85455152221142	1.46755106466114	0.730086604408984	-0.735518875778456	0.896532453692235	-0.735518875778456	1.48934195956104	0.554034660238024	-0.735518875778456	1.1200322875628	0.978572779508611	-0.735518875778456	1.74185102997581	0.937351131710368	1.83922295035015	1.04611302640842	-0.735518875778456	1.72295802369439	0.603159353921214	-0.735518875778456	-0.735518875778456	1.19527229433527	-0.735518875778456	-0.735518875778456	-0.735518875778456	-0.735518875778456	-0.735518875778456	1.22823259138616	-0.735518875778456	0.800369481037131	-0.735518875778456	-0.735518875778456	-0.735518875778456	-0.735518875778456	-0.735518875778456	-0.735518875778456	-0.735518875778456	-0.735518875778456	1.64738306229289	1.05877838185042	1.46491815805245	-0.735518875778456	1.35395338441674	0.770905859225039	0.584272009594407	0.688031761386897	1.11725019986498	-0.735518875778456	0.806918515278736	0.921069508847557	0.813138916948777	1.62796545439581	1.561384810595	0.631495910346213	0.725776362918302	-0.735518875778456	1.82561351530163	-0.735518875778456	0.536467604560094	-0.735518875778456	0.507047438499791	1.43708594378129	0.713684983305043	0.487876147576757	1.43708594378129	-0.735518875778456	-0.735518875778456	1.08193399938856	1.20481316512755	-0.735518875778456	0.631272982753022	-0.735518875778456	-0.735518875778456	-0.735518875778456	0.133859771764027	-0.735518875778456	-0.735518875778456	0.308938081102396	-0.735518875778456	1.14646999583146	0.666715635673258	1.23108062568196	-0.735518875778456	1.7035759540718	1.36355425885063	1.93968749226782	0.990419689775223	0.334215137252712	-0.735518875778456	-0.735518875778456	-0.735518875778456	0.532408418665717	0.825151554769794	1.4277852142973	0.873960998031066	1.27246306869017	1.27575845022027	2.02201665078873	0.621980510650134	2.15382819842086	0.969807206836218	-0.735518875778456	0.626314680322423	-0.735518875778456	1.75291846092156	-0.735518875778456	1.46404221022591	0.71436037589603	1.26637657168907	-0.735518875778456	0.652808832510885	0.902479723771954	-0.735518875778456	0.585789478855095	-0.735518875778456	-0.735518875778456	-0.735518875778456	0.509473877703331	1.79165758533805	-0.735518875778456	0.512521203011298	0.410727204877619	-0.735518875778456	0.499469725835587	0.998295342410977	-0.735518875778456	0.634998746957954	0.276019319571937	-0.735518875778456	0.931232371023395	0.21932040017662	-0.735518875778456	0.823564391821989	1.20205287596466	0.271259853900651	0.742569015535008	-0.735518875778456	0.190890029797581	-0.735518875778456	2.04865499419455	1.44049192489239	0.968718606325637	1.56065550820055	0.23660336692846	-0.735518875778456	-0.735518875778456	-0.735518875778456	0.113310805367697	0.989425385955055	-0.735518875778456	0.76314244049789	0.855899577590402	1.48094220497978	0.743362420287696	0.346348194689998	-0.735518875778456	0.901043552972864	0.745040455291331	-0.735518875778456	-0.735518875778456	-0.735518875778456	-0.735518875778456	-0.735518875778456	1.32539049993669	1.28013260402506	-0.735518875778456	2.00057744321826	-0.735518875778456	-0.735518875778456	-0.735518875778456	-0.735518875778456	-0.735518875778456	2.42318992337005	1.48194611990403	-0.735518875778456	-0.735518875778456	1.66484883821246	0.96787299879742	1.25663536873602	1.2283998563942	2.30834167183712	1.00726912942508	-0.735518875778456	1.69430710829383	1.23680573030308	0.781084962632155	-0.735518875778456	-0.735518875778456	0.634625181334347	1.21479352218193	0.725089295780213	-0.735518875778456	-0.735518875778456	-0.735518875778456	-0.735518875778456	0.912500250351329	-0.735518875778456	0.890633176960933	-0.735518875778456	-0.735518875778456	-0.735518875778456	-0.735518875778456	0.953759273995195	-0.735518875778456	-0.735518875778456	-0.735518875778456	-0.735518875778456	0.69341019141827	-0.735518875778456	-0.735518875778456	-0.735518875778456	-0.735518875778456	1.36760752390861	1.99402990305622	0.876410847605174	1.47527406269037	-0.735518875778456	-0.735518875778456	-0.735518875778456	1.41691586227718	-0.735518875778456	-0.735518875778456	1.41401182765889	-0.735518875778456	1.04237958980949	1.18536290824506	-0.735518875778456	1.25732748505047	1.06095466261252	0.595534887238293	-0.735518875778456	-0.735518875778456	-0.735518875778456	-0.735518875778456	-0.735518875778456	-0.735518875778456	-0.735518875778456	-0.735518875778456	-0.735518875778456	1.93986614591005	1.29339040892692	2.34618913109327	1.11011935478681	1.51512740238039	1.18250803869149	-0.735518875778456	-0.735518875778456	-0.735518875778456	-0.735518875778456	2.36162786189472	-0.735518875778456	-0.735518875778456	-0.735518875778456	-0.735518875778456	-0.735518875778456	1.81840176863803	1.07858430631357	-0.735518875778456	0.546997555316101	2.07246304850895	0.971018602293413	1.64286699832133	1.78453304746068	1.08035043922925	-0.735518875778456	-0.735518875778456	0.97029153241576	1.22773099573066	-0.735518875778456	-0.735518875778456	-0.735518875778456	-0.735518875778456	-0.735518875778456	1.08305370943246	-0.735518875778456	-0.735518875778456	-0.735518875778456	0.625283527026052	1.4982736200088	0.404743231090945	-0.735518875778456	-0.735518875778456	-0.735518875778456	-0.735518875778456	-0.735518875778456	-0.735518875778456	-0.735518875778456	0.352432603499887	-0.735518875778456	0.193771993784031	0.274063042195761	0.163916908037369	-0.735518875778456	1.36055898311885	0.0252747924237322	0.10763016027044	-0.735518875778456	1.79583295421837	1.68512587882003	-0.735518875778456	1.57091770305394	-0.735518875778456	-0.735518875778456	2.06196402054614	1.82945260901322	-0.735518875778456	1.39657953602091	-0.735518875778456	0.915195598424203	-0.735518875778456	-0.735518875778456	0.864453736689998	0.67884480591526	-0.735518875778456	0.527373272010674	1.16434304948023	1.4891169647745	-0.735518875778456	-0.735518875778456	-0.735518875778456	-0.735518875778456	-0.735518875778456	-0.735518875778456	-0.735518875778456	-0.735518875778456	1.09093610138593	1.04025417555004	-0.735518875778456	2.2698820250898	-0.735518875778456	-0.735518875778456	-0.735518875778456	-0.735518875778456	-0.735518875778456	1.40761474653909	-0.735518875778456	-0.735518875778456	-0.735518875778456	0.371505031208587	-0.735518875778456	0.768888035356182	-0.735518875778456	-0.735518875778456	0.579195212958477	0.730605703820077	1.96677676560593	1.95052217195607	0.435556945369665	1.81439418598105	1.37194282118735	1.64844876260011	0.675492562274613	-0.735518875778456	0.118408623678418	-0.735518875778456	1.49577759141431	1.4220554599501	1.55279092488926	-0.735518875778456	-0.735518875778456	1.02997492313467	-0.735518875778456	0.726292127378903	2.19157434415862	0.988680506828893	-0.735518875778456	-0.735518875778456	-0.735518875778456	-0.735518875778456	-0.735518875778456	-0.735518875778456	-0.735518875778456	0.843053250890442	-0.735518875778456	-0.735518875778456	-0.735518875778456	0.522132214266055	1.75693337592869	0.977349265776749	-0.735518875778456	-0.735518875778456	2.06303604583451	-0.735518875778456	2.11920240341598	2.21868142502382	0.588419432841444	0.74974343321984	0.425196127780722	1.2986422452055	-0.735518875778456	1.447342600608	1.09519108648124	-0.735518875778456	-0.735518875778456	0.487876147576757	-0.735518875778456	-0.735518875778456	-0.735518875778456	0.883056363106303	1.48799281750458	0.718257268744247	-0.735518875778456	1.23985246363577	1.25283876917126	1.13992976724482	1.70668529381135	1.68401888663783	1.55822859199724	2.02304862844779	-0.735518875778456	-0.735518875778456	0.586203986482909	-0.735518875778456	0.818430679347905	1.22672870057516	2.02472776706716	-0.735518875778456	0.836968319929336	-0.735518875778456	-0.735518875778456	-0.735518875778456	-0.735518875778456	0.927219109550563	1.57387047364087	0.923796364130242	1.26305902239292	0.364820194692359	0.401224529349708	1.65540479216487	1.00790505221651	-0.735518875778456	-0.735518875778456	1.02293727614891	-0.735518875778456	-0.735518875778456	-0.735518875778456	-0.735518875778456	-0.735518875778456	0.717068837109626	-0.735518875778456	-0.735518875778456	0.946683123026778	1.37550575279013	1.6683803398231	1.20400036654704	0.755286799948986	1.04184769392689	-0.735518875778456	-0.735518875778456	-0.735518875778456	-0.735518875778456	1.43836168302542	-0.735518875778456	0.77718058012869	1.87491130019333	-0.735518875778456	-0.735518875778456	0.906026941610151	1.14128380847265	2.5842674032048	0.971746370966918	-0.735518875778456	-0.735518875778456	1.56235809734351	0.653885720849823	-0.735518875778456	0.541580920364712	0.654656037093278	1.61698293146128	0.921863804414846	0.687788334643373	1.70952060305164	0.790849174192814	0.831335746766958	-0.735518875778456	-0.735518875778456	-0.735518875778456	-0.735518875778456	-0.735518875778456	-0.735518875778456	0.835354439830751	-0.735518875778456	0.890633176960933	1.30100693354873	0.837978862483076	0.642743581542396	1.23478066502835	2.07924853701811	1.13767802756614	0.535704387804152	-0.735518875778456	-0.735518875778456	1.55774396246556	0.868136124964062	-0.735518875778456	-0.735518875778456	-0.735518875778456	-0.735518875778456	-0.735518875778456	-0.735518875778456	-0.735518875778456	-0.735518875778456	-0.735518875778456	-0.735518875778456	-0.735518875778456	1.07830580207006	-0.735518875778456	-0.735518875778456	-0.735518875778456	-0.735518875778456	-0.735518875778456	-0.735518875778456	-0.735518875778456	-0.735518875778456	-0.735518875778456	0.964740427316387	1.03972372448603	-0.735518875778456	-0.735518875778456	-0.735518875778456	-0.735518875778456	-0.735518875778456	-0.735518875778456	1.91097499515173	0.759609732389577	-0.735518875778456	1.05633723764518	1.57387047364087	-0.735518875778456	0.902258591170834	0.740897109184972	0.497203703194058	0.948210631721445	-0.735518875778456	-0.735518875778456	0.706133878190025	-0.735518875778456	-0.735518875778456	-0.735518875778456	0.586895455258253	1.1297714984358	0.900491928247315	-0.735518875778456	-0.735518875778456	-0.735518875778456	-0.735518875778456	-0.735518875778456	-0.735518875778456	2.00589607048202	0.768521796444336	-0.735518875778456	-0.735518875778456	-0.735518875778456	-0.735518875778456	0.747077354388036	1.49046776143987	1.86357431651824	1.01442161949871	1.14113324816777	1.80611369828197	-0.735518875778456	-0.735518875778456	-0.735518875778456	-0.735518875778456	1.16341429375488	1.60061650019681	-0.735518875778456	-0.735518875778456	0.682053571025929	0.5931539273021	-0.735518875778456	-0.735518875778456	2.10070331908784	-0.735518875778456	-0.735518875778456	0.654501899720339	1.20205287596466	-0.735518875778456	1.81745115267523	0.8755577847152	0.564480385322915	-0.735518875778456	1.17431558664535	1.1549493366618	0.380102886342084	-0.735518875778456	1.48701966937982	-0.735518875778456	0.315266547869533	1.34267092049411	0.381066909470125	-0.735518875778456	0.451911057616077	0.414513894675287	1.15571527528362	-0.735518875778456	-0.735518875778456	0.626462125922365	-0.735518875778456	-0.735518875778456	1.06861930442077	-0.735518875778456	1.43200093393219	2.09322739993206	1.07358613282111	1.6453437727555	0.852072937615875	0.587726247022865	1.50683401647472	2.14213711448615	0.698008566705945	0.502945588377814	-0.735518875778456	-0.735518875778456	0.305012801802261	0.840816056095511	0.939556944203331	1.18743089651311	0.313232705523112	-0.735518875778456	0.222109720473328	0.660929930784812	1.03945863404875	0.206163491639022	2.00564218587142	1.38608054211075	-0.735518875778456	1.25249446358706	-0.735518875778456	0.145229880473892	0.315946335255215	-0.735518875778456	0.601315235506034	0.626757120741678	0.620152979573095	2.32257459458092	-0.735518875778456	0.520643304410527	1.12606859492893	-0.735518875778456	-0.735518875778456	0.582208770062159	1.2826251956811	1.17619895140687	1.38254159351664	-0.735518875778456	1.44448184989464	0.235378128210807	1.06259082797073	1.11229556589195	1.06341018598958	-0.735518875778456	-0.735518875778456	1.29858169725456	-0.735518875778456	0.43769554941925	-0.735518875778456	1.33187784358644	1.37339265530307	1.22985088032779	1.68789890392161	1.40576605726812	0.418534048379644	1.14667206816773	0.25710721910038	0.29317649507971	-0.735518875778456	0.701810015732284	-0.735518875778456	1.11195665726853	-0.735518875778456	1.31993725806108	0.0577313381890496	0.729913660638215	0.660229797214766	0.199459033769232	-0.735518875778456	-0.735518875778456	0.497620461485528	-0.159772184354778	-0.735518875778456	-0.735518875778456	-0.735518875778456	2.23887357113042	1.28548276363079	0.723203498610416	0.944339178595445	1.08895817957713	-0.735518875778456	2.47066846085361	-0.735518875778456	-0.735518875778456	-0.735518875778456	-0.735518875778456	-0.735518875778456	-0.735518875778456	1.40269337491557	0.55050578008621	0.548294501679976	1.38227507447798	0.477201457063235	1.43510503482008	-0.735518875778456	-0.735518875778456	-0.735518875778456	0.750634464631884	1.51466470091916	-0.735518875778456	-0.735518875778456	-0.735518875778456	-0.735518875778456	-0.735518875778456	-0.735518875778456	1.09433827379619	-0.735518875778456	-0.735518875778456	-0.735518875778456	-0.735518875778456	-0.735518875778456	-0.735518875778456	-0.735518875778456	-0.735518875778456	-0.735518875778456	-0.735518875778456	-0.735518875778456	-0.735518875778456	-0.735518875778456	-0.735518875778456	-0.735518875778456	-0.735518875778456	-0.735518875778456	1.02164098655814	-0.735518875778456	-0.735518875778456	-0.735518875778456	-0.735518875778456	0.893249193423698	-0.735518875778456	-0.735518875778456	-0.735518875778456	-0.735518875778456	-0.735518875778456	0.735818921491761	-0.735518875778456	-0.735518875778456	-0.735518875778456	0.875984190461547	1.46163768864425	0.702473383174183	-0.735518875778456	-0.735518875778456	0.504269489905834	0.850012976213915	-0.735518875778456	-0.735518875778456	1.36231584633455	1.72295802369439	1.14899950341841	1.48283941350908	1.99327706304978	0.608868160724068	-0.735518875778456	-0.735518875778456	-0.735518875778456	-0.735518875778456	0.824357526599147	0.555215577309134	2.00095644573986	-0.735518875778456	0.592595034824213	2.08992161425201	1.81565800492631	0.829334925297378	1.01686349988011	2.10348559837718	0.551418683762175	1.1798207887164	-0.735518875778456	0.509473877703331	1.63617642400705	1.02736094234584	-0.735518875778456	0.776995208745194	-0.735518875778456	-0.735518875778456	0.909591375708009	1.6386359364717	1.41629277747369	0.83173659117117	1.0318099541862	-0.735518875778456	-0.735518875778456	1.09093610138593	-0.735518875778456	-0.735518875778456	1.00625274461685	-0.735518875778456	-0.735518875778456	-0.735518875778456	1.39942745103898	-0.735518875778456	0.976616102557205	-0.735518875778456	-0.735518875778456	0.826941393150072	1.67083282049112	0.674220057421361	2.03505536871113	2.13687798806157	0.820400753903144	1.92690540603791	0.631347283208204	-0.735518875778456	2.35233883365131	1.87916752382935	0.864978640536366	0.937814971427357	-0.735518875778456	0.83173659117117	1.31459201319929	-0.735518875778456	-0.735518875778456	1.28351716453963	1.33537652918981	-0.735518875778456	-0.735518875778456	-0.735518875778456	-0.735518875778456	-0.735518875778456	0.496489959236814	-0.735518875778456	-0.735518875778456	-0.735518875778456	0.582483467374208	0.854759789526369	1.24785995824949	0.769804490942748	0.475250633770922	1.78985882112971	-0.735518875778456	0.408183529623356	0.706968646857372	1.30924270870767	1.6678361895274	-0.735518875778456	1.53856199517127	-0.735518875778456	0.499589236502652	1.084876607646	1.92086587430442	0.584547633909694	0.733554885598493	0.640025892475421	0.603159353921214	1.31904409718717	1.14445202125561	-0.735518875778456	0.546479563269019	0.531145605867424	1.20075707220404	0.55996255838053	0.34553633463235	-0.735518875778456	0.386790630069143	-0.735518875778456	1.02228886025136	-0.735518875778456	-0.735518875778456	-0.735518875778456	-0.735518875778456	-0.735518875778456	-0.735518875778456	0.710654199725669	0.932267866002847	-0.735518875778456	-0.735518875778456	-0.735518875778456	1.67411251526589	1.67411251526589	0.592874417714464	0.896093832211165	0.714867371743815	0.538252267678854	-0.735518875778456	-0.735518875778456	0.229015786440117	-0.735518875778456	0.785386732510619	0.398426050948809	-0.735518875778456	1.03628455393618	0.724746027084011	0.430246427344931	0.737390812518771	0.98225518188173	0.809438886533092	1.81476263490294	1.19962489494631	-0.735518875778456	0.326255045955648	0.66475518958882	1.27995483862117	0.704467499311745	-0.735518875778456	0.864978640536366	1.6890103384998	0.429612593823361	-0.735518875778456	-0.735518875778456	0.445789677919579	1.5390367688781	0.438767961711194	0.861207855959684	-0.735518875778456	-0.735518875778456	-0.735518875778456	0.485421928490805	0.966064161304124	1.443482718274	1.15878621291833	-0.735518875778456	0.902037525254688	-0.735518875778456	-0.735518875778456	0.710990269831496	0.576740583632803	1.07552612418589	1.04291184791993	1.05606646652167	0.950330797408469	1.40344350034894	1.24444325123932	-0.735518875778456	-0.735518875778456	-0.735518875778456	0.412873162739082	1.23192011879102	1.96277431359005	1.19978654035394	2.27648512342053	0.403031275179863	0.576332437043579	1.27942176342791	2.13867614725387	-0.735518875778456	1.96068164735729	0.445246382568734	1.98453400005632	-0.735518875778456	1.26062274783562	1.34471151718085	0.659452764282683	1.8898300918984	0.730778826385732	-0.735518875778456	-0.735518875778456	1.55291141918595	1.85817296234908	1.13992976724482	1.16155992781726	1.12091283780614	2.5483548144655	1.6391637981056	1.46975097590145	0.78670130678763	-0.735518875778456	1.1396291748969	1.77224989422244	1.65647943330183	-0.735518875778456	-0.735518875778456	0.962099902780396	-0.735518875778456	-0.735518875778456	1.03892872310938	1.40105892018879	0.696198219905498	0.611166429653409	-0.735518875778456	-0.735518875778456	-0.735518875778456	1.07774908665158	1.20660411377969	1.97981842597088	1.12208840031451	-0.735518875778456	1.12091283780614	0.751348134488208	1.33898441082061	-0.735518875778456	-0.735518875778456	-0.735518875778456	-0.735518875778456	-0.735518875778456	-0.735518875778456	-0.735518875778456	0.772745416141143	0.697679041605098	-0.735518875778456	0.628382066187277	1.17966298688046	1.92743482669952	1.22773099573066	-0.735518875778456	0.823564391821989	-0.735518875778456	-0.735518875778456	-0.735518875778456	0.779222970055491	-0.735518875778456	1.05093946773696	1.4305231882846	-0.735518875778456	1.25906024339475	0.981025732278495	-0.735518875778456	1.5832825043941	1.21249239320747	-0.735518875778456	-0.735518875778456	-0.735518875778456	-0.735518875778456	-0.735518875778456	-0.735518875778456	-0.735518875778456	-0.735518875778456	0.897849899170151	1.7368745360055	0.777736994355558	1.50111825740251	0.836968319929336	1.75653611283773	2.02900233775758	1.61277921007344	1.47041198500403	1.27082012658776	-0.735518875778456	-0.735518875778456	-0.735518875778456	2.10991263173748	1.19110232976913	0.901374727285669	-0.735518875778456	-0.735518875778456	0.846934132420794	-0.735518875778456	-0.735518875778456	-0.735518875778456	0.894560727026854	-0.735518875778456	-0.735518875778456	0.869403002734138	0.643349093342743	-0.735518875778456	-0.735518875778456	-0.735518875778456	-0.735518875778456	0.818430679347905	0.945041591309756	1.43900022866083	0.987192925960866	-0.735518875778456	1.90716064794897	-0.735518875778456	-0.735518875778456	0.93515182680721	-0.735518875778456	0.684632015046404	0.87876196650775	1.36859095350486	1.37769017707392	0.730605703820077	-0.735518875778456	0.43973491270385	1.12784387565488	-0.735518875778456	1.39576751319005	-0.735518875778456	0.603301436559381	1.42135919946118	0.677885255321333	-0.735518875778456	1.15648193109015	-0.735518875778456	-0.735518875778456	-0.735518875778456	-0.735518875778456	-0.735518875778456	0.482165911043494	0.795593010169366	1.4360242022123	1.34298945071105	-0.735518875778456	1.44049192489239	-0.735518875778456	0.863719514055814	-0.735518875778456	1.21200011622144	1.40044676988757	-0.735518875778456	0.313909734955847	1.06930727944507	1.50790489282173	1.14188632826528	0.414616605195939	1.0505361272931	1.2565200707592	0.606721209992438	-0.735518875778456	-0.735518875778456	-0.735518875778456	1.4385744814482	-0.735518875778456	0.604866495972857	-0.735518875778456	1.25203560654446	1.55026412586453	-0.735518875778456	1.42694443205252	-0.735518875778456	-0.735518875778456	-0.735518875778456	0.59665852489381	1.74410360353011	-0.735518875778456	0.779408942867286	1.93683324870654	1.59614797606725	1.78228840342687	2.09184873574854	1.38047816114936	1.35861101113697	1.72507140458188	-0.735518875778456	1.2304096329315	0.879833184314588	-0.735518875778456	0.883702719830505	-0.735518875778456	1.07538739575369	1.57897762744619	0.551288183822633	1.30374348775572	0.72388862671114	1.52349582612537	1.77134232540742	1.364337310711	0.577012833180121	-0.735518875778456	-0.735518875778456	-0.735518875778456	0.273126835210212	0.942352584863998	0.338731373083004	-0.735518875778456	-0.735518875778456	0.993660141350843	1.23579259028542	1.01160379399855	1.25043155739769	0.8996101919485	-0.735518875778456	-0.735518875778456	-0.735518875778456	1.15510246706548	1.12621638636371	-0.735518875778456	-0.735518875778456	-0.735518875778456	-0.735518875778456	0.805178954239515	-0.735518875778456	0.860790098451043	1.31607350678617	-0.735518875778456	1.88254035650406	-0.735518875778456	1.17997862068858	1.58802399759854	-0.735518875778456	-0.735518875778456	-0.735518875778456	1.21991148527234	1.87468778247322	1.25750060216501	1.02319679449402	-0.735518875778456	0.687707212539492	1.95970975717594	1.03822273445914	-0.735518875778456	0.458767414082068	0.371505031208587	0.285760827210993	0.830734905688344	0.572265939111613	-0.735518875778456	-0.735518875778456	0.596096450542405	1.52645833705993	0.42425435308494	0.739141677954111	-0.735518875778456	1.51339346440996	1.31139076147841	-0.735518875778456	1.55653348500102	1.57806949535123	0.977838434804748	1.07386298376425	-0.735518875778456	-0.735518875778456	-0.735518875778456	-0.735518875778456	1.50020701690678	3.04020729178004	1.50913027486771	1.79935177296554	-0.735518875778456	-0.735518875778456	-0.735518875778456	0.589947198853908	0.633878711014229	0.774405246922628	0.286801899891717	0.447859050234435	0.959468591679114	1.65755527645625	-0.735518875778456	-0.735518875778456	0.325214635242717	0.552594462516852	-0.735518875778456	0.384649133807882	1.27894819691373	-0.735518875778456	0.846115346451295	-0.735518875778456	0.575109634217283	-0.735518875778456	-0.735518875778456	0.497084684597249	-0.735518875778456	0.996914377146865	-0.735518875778456	-0.735518875778456	1.46975097590145	0.727152620301584	1.74126425001632	-0.735518875778456	-0.735518875778456	-0.735518875778456	1.39212253710982	-0.735518875778456	0.47708651746481	0.630753124203905	-0.735518875778456	0.409097875812374	2.15983205641777	0.400923994179735	-0.735518875778456	1.88694185144516	1.41401182765889	0.298237940422413	-0.735518875778456	1.5678109219391	1.28655680722578	1.47793704936933	-0.735518875778456	1.18250803869149	0.60500896990321	-0.735518875778456	1.28333869660906	1.7838182919144	1.702222256742	1.02181369990334	0.86729277496685	0.616223601384661	0.827140544597349	1.60036300119758	-0.735518875778456	0.832137662768734	0.809633138100104	-0.735518875778456	-0.735518875778456	0.660696468215835	-0.735518875778456	0.796736373121363	0.834146436034747	-0.735518875778456	-0.735518875778456	0.531271765939001	0.767607055979528	-0.735518875778456	1.94260939544483	0.719107450330056	1.64782696027451	1.21842240360619	-0.735518875778456	0.722861198223637	0.634027934637284	2.20830977419985	-0.735518875778456	1.84669503061715	2.00875654138767	1.61724090653191	0.962699211049653	0.914970609368048	-0.735518875778456	-0.735518875778456	0.791795348038544	-0.735518875778456	-0.735518875778456	0.716899234430764	-0.735518875778456	1.36603631005806	0.700154513564732	1.94631843018223	-0.735518875778456	1.02788303533125	1.40044676988757	1.11302227960733	0.669154887674443	1.27942176342791	0.405752809511541	0.501984645209017	1.18504521391647	0.602023862890034	-0.735518875778456	-0.735518875778456	0.957322516702384	0.842238911236099	1.52093077624983	0.626314680322423	1.94189305942982	0.568360670657615	0.273048899860974	1.98983350640842	0.440919038705148	-0.735518875778456	-0.735518875778456	0.490340908243229	0.554296885791938	1.45294716590905	1.01724976632507	0.700816215148105	-0.735518875778456	1.15341960647017	-0.735518875778456	1.20725632166641	1.46894372563267	1.31904409718717	1.48896699888598	1.45150679361046	0.935267417970008	1.30667205672475	0.330263219404945	1.54300265384231	0.428452460971732	-0.735518875778456	-0.735518875778456	-0.735518875778456	0.955420019214852	-0.735518875778456	-0.735518875778456	-0.735518875778456	-0.735518875778456	-0.735518875778456	-0.735518875778456	-0.735518875778456	1.11651966366405	1.06177232066871	2.34166857583683	-0.735518875778456	0.682536252877094	-0.735518875778456	-0.735518875778456	2.24314773271721	0.699328320843447	1.80580059842533	1.9818013183949	1.54403655375663	1.78228840342687	-0.735518875778456	1.55822859199724	2.10781258630724	1.8123964002439	1.5832825043941	-0.735518875778456	-0.735518875778456	-0.735518875778456	2.18208790547662	1.47460952630639	1.6634037508184	-0.735518875778456	0.955420019214852	0.843256981482461	1.06614754241344	-0.735518875778456	-0.735518875778456	0.894123287335426	2.45097626990201	2.30864474199433	1.44219973891591	-0.735518875778456	-0.735518875778456	-0.735518875778456	1.53500888942676	1.42087213778759	0.521883800491263	1.33670401769138	-0.735518875778456	1.03972372448603	0.86623997372281	1.66919714111211	0.919483472079501	-0.735518875778456	-0.735518875778456	-0.735518875778456	-0.735518875778456	1.61466429753497	1.0113481376857	2.43246989506052	1.02034686277577	2.06203099018638	1.60825315691279	1.83159180307744	-0.735518875778456	-0.735518875778456	-0.735518875778456	1.69235230248133	0.826742297874948	0.851042214700739	-0.735518875778456	2.2377681906767	-0.735518875778456	-0.735518875778456	1.41359773193361	-0.735518875778456	2.52737890822227	0.845297499843828	-0.735518875778456	1.0490589846944	2.23021856472754	-0.735518875778456	-0.735518875778456	-0.735518875778456	-0.735518875778456	1.47882643745903	-0.735518875778456	0.856003284677104	1.04317811293887	-0.735518875778456	-0.735518875778456	-0.735518875778456	-0.735518875778456	1.75594051803159	0.939556944203331	0.579058585457407	0.464808042809338	-0.735518875778456	-0.735518875778456	-0.735518875778456	-0.735518875778456	-0.735518875778456	1.58777385060076	-0.735518875778456	1.8419779136571	2.22054399782896	-0.735518875778456	-0.735518875778456	1.77680025488158	2.09571352283145	-0.735518875778456	0.513132582148548	-0.735518875778456	0.912612359946183	-0.735518875778456	0.985708240473915	-0.735518875778456	0.562084386215366	0.228519058391722	0.699493476432396	0.799794569307079	0.685601566032006	2.1974889820126	-0.735518875778456	0.735818921491761	-0.735518875778456	-0.735518875778456	-0.735518875778456	-0.735518875778456	0.588142064665342	1.75797695328425	1.52723952002257	-0.735518875778456	0.628234170610518	-0.735518875778456	1.49340132165887	0.911827950846531	-0.735518875778456	-0.735518875778456	0.762688504815523	0.806338179910419	1.56569113635504	1.57518579793923	0.670101591964938	0.469324660843787	0.887592977549413	-0.735518875778456	-0.735518875778456	0.84509318476069	-0.735518875778456	-0.735518875778456	1.86811609283522	-0.735518875778456	0.728359173801491	-0.735518875778456	-0.735518875778456	0.716560158845927	1.59833744753345	1.58877483641433	1.94129649359087	0.758887333183131	-0.735518875778456	0.774220622887056	-0.735518875778456	-0.735518875778456	-0.735518875778456	0.621321986200624	0.597643386959803	-0.735518875778456	-0.735518875778456	0.468418446296182	-0.735518875778456	0.614051226812662	1.40248890448091	0.640930498005243	-0.735518875778456	0.558772301505448	1.51420223084909	-0.735518875778456	-0.735518875778456	-0.735518875778456	-0.735518875778456	-0.735518875778456	1.26655153746341	0.709143991414118	1.78965345509655	-0.735518875778456	0.545574156007969	0.458433717834854	0.518540457502449	-0.735518875778456	0.752777732268307	-0.735518875778456	-0.735518875778456	-0.735518875778456	-0.735518875778456	-0.735518875778456	0.759067861126235	2.94833092457637	1.25715440316245	-0.735518875778456	0.571320986914495	-0.735518875778456	0.608868160724068	0.53901876703499	2.26210742327102	-0.735518875778456	-0.735518875778456	1.15602185148091	0.325734572900983	1.26068067347285	1.66810822631081	0.89368610955355	1.06999585368354	2.06706587833615	-0.735518875778456	-0.735518875778456	-0.735518875778456	-0.735518875778456	1.21974590116213	1.30575581355343	-0.735518875778456	-0.735518875778456	-0.735518875778456	0.555741174866193	1.79955914985723	1.28763219467253	0.392478058958226	-0.735518875778456	-0.735518875778456	0.391689969055293	-0.735518875778456	0.55969785373441	-0.735518875778456	-0.735518875778456	0.660696468215835	-0.735518875778456	1.75443328575039	0.718342238033108	0.313486484180039	0.821190331468211	1.72545614644719	-0.735518875778456	0.518293558576054	-0.735518875778456	0.792174179675693	-0.735518875778456	0.738791140220202	-0.735518875778456	0.639122573833823	0.595675230194355	-0.735518875778456	1.86313230617795	1.0539036492506	-0.735518875778456	1.45793406051324	1.44755752149571	-0.735518875778456	0.490340908243229	-0.735518875778456	-0.735518875778456	-0.735518875778456	0.758346036499074	-0.735518875778456	0.804600062633769	-0.735518875778456	-0.735518875778456	0.539274486535872	-0.735518875778456	-0.735518875778456	0.625577969900528	0.614485098182103	0.646994307534963	-0.735518875778456	0.835455199805633	-0.735518875778456	1.87698117822645	1.38587984745935	0.271803643689889	-0.735518875778456	2.02212717112003	0.61332877680989	1.17306239515565	-0.735518875778456	1.05972976465538	-0.735518875778456	0.441134606418999	0.976005673616578	-0.735518875778456	-0.735518875778456	1.32137195601409	1.06825262911971	-0.735518875778456	1.06177232066871	0.843664617671669	-0.735518875778456	-0.735518875778456	1.54690565614386	-0.735518875778456	-0.735518875778456	-0.735518875778456	0.682536252877094	-0.735518875778456	0.550636109817626	1.87737325243555	-0.735518875778456	-0.735518875778456	1.79521327473587	0.49104707185843	1.38227507447798	0.985461073733112	0.952102192151356	1.62709608626679	0.709143991414118	-0.735518875778456	-0.735518875778456	1.63986806661268	1.76731872526338	1.94992058610793	0.746190991620633	-0.735518875778456	0.785386732510619	-0.735518875778456	-0.735518875778456	-0.735518875778456	0.740545656748571	1.38909641077664	-0.735518875778456	-0.735518875778456	-0.735518875778456	0.394552344046889	0.883702719830505	2.02253251231003	-0.735518875778456	0.673267315121701	-0.735518875778456	-0.735518875778456	0.83636268446719	0.509473877703331	0.545315720033867	1.6453437727555	0.410625228042757	1.20839891251158	0.605436587856325	1.20043343591798	0.238555970884551	1.43186009187478	1.38041167863068	0.383775551078218	0.690552491444547	0.0709860063389757	-0.735518875778456	1.45606619019637	0.592176197845276	1.26830317059814	1.54970354159057	1.50104228624988	0.350426812486004	1.07524869159911	-0.735518875778456	-0.735518875778456	0.78576206993972	0.952930275985664	-0.0754284009834288	0.736342476837775	1.27287429792668	0.46177962758603	1.90733371866826	-0.735518875778456	-0.735518875778456	-0.735518875778456	1.60120826172506	2.4489112503454	0.641987501544331	1.71151023703991	-0.735518875778456	0.444161381671969	-0.735518875778456	-0.735518875778456	1.19110232976913	0.481470598580758	0.135637862006301	-0.735518875778456	0.106075015782994	0.795307463338088	1.44027867469777	0.225549839388375	-0.735518875778456	-0.735518875778456	0.560558568876397	-0.735518875778456	0.725175140531782	-0.735518875778456	-0.735518875778456	-0.735518875778456	0.310281439529378	1.12297119611447	-0.735518875778456	0.808177564897283	0.950566741865739	1.15888877597554	1.00532223665107	0.70655113069733	1.93637018196572	0.749684072785205	0.841425502616053	0.941302992781867	1.23883566449935	-0.735518875778456	-0.735518875778456	-0.735518875778456	0.35352996147311	0.701478582262627	1.12680782213834	1.02190007101911	1.36427202984382	-0.735518875778456	0.506684343594168	1.76832309228998	1.28834986763221	0.904805650524316	-0.735518875778456	-0.735518875778456	-0.735518875778456	0.338731373083004	2.71255153873629	0.931654065274085	0.365756570072044	0.364913756733527	1.76366141914026	1.82988008324216	0.285680836568718	2.03337263272067	0.668130853771712	2.15324425212671	-0.735518875778456	1.04451079972774	0.763414946964503	-0.735518875778456	0.851557390385801	-0.735518875778456	1.2964047957548	1.22040843375179	1.49212143833607	0.349608502567495	0.750367032115421	1.53209757873973	1.38869370359059	1.56418573759971	1.37207452617557	0.932728549240604	1.88197743902263	0.926647553596232	0.553510552260562	0.120676183099488	1.69354865518888	1.39952933056959	-0.735518875778456	0.36137014155957	-0.735518875778456	-0.735518875778456	0.199592150951153	-0.735518875778456	0.430246427344931	1.17882188565681	0.27633305962959	0.330263219404945	0.328080930403231	0.951629411194633	-0.735518875778456	0.239136090937244	1.66747359310682	-0.735518875778456	0.346348194689998	0.321848031311009	0.183701383654386	-0.735518875778456	0.268550079991591	1.31681520260097	0.914670730678261	0.168981706015061	-0.735518875778456	0.721721464201149	0.768277746029475	1.22007710206675	0.872473839054731	2.05163488091758	1.44468180859929	0.0240591045293169	0.823564391821989	1.14153480420431	-0.735518875778456	0.509534668403752	1.28548276363079	0.43973491270385	0.16706003182909	0.585651371851395	0.76968222595504	0.124968555056963	-0.735518875778456	-0.735518875778456	0.104365846468315	0.386546843010948	-0.735518875778456	0.799267983815152	-0.0352821262965665	-0.735518875778456	0.295945682690802	0.398525745844002	0.938627385843651	-0.735518875778456	1.17557068533509	-0.735518875778456	0.321375057354808	-0.0903339862672249	0.95133407426838	-0.161246353802394	0.972960874655523	1.28978701256113	0.76678483435712	1.12228449382673	0.748053697293528	-0.735518875778456	0.987688464079721	0.0204787554524638	1.48664565636692	0.516999042693924	0.815192085154464	1.57712926349387	-0.735518875778456	0.696773698501792	1.24325065301627	-0.735518875778456	0.748764650955502	0.999678799829729	1.41318382734388	0.684147779356572	0.987358069571324	0.456768205011096	1.7230402778099	0.629418307696599	0.698448190569288	1.7260060401243	1.13207582606652	1.29664640260876	-0.735518875778456	-0.735518875778456	-0.735518875778456	2.26234954395989	-0.735518875778456	-0.735518875778456	-0.735518875778456	1.91271350803644	-0.735518875778456	2.55180150617485	-0.735518875778456	2.43728063707791	-0.735518875778456	2.20573231263187	-0.735518875778456	-0.735518875778456	-0.735518875778456	-0.735518875778456	-0.735518875778456	2.77251920394859	1.93594292090976	2.63847621485514	1.65031658993933	-0.735518875778456	1.9267289932111	-0.735518875778456	-0.735518875778456	-0.735518875778456	-0.735518875778456	-0.735518875778456	2.62434809205171	-0.735518875778456	-0.735518875778456	-0.735518875778456	1.62189644909514	-0.735518875778456	-0.735518875778456	-0.735518875778456	-0.735518875778456	2.36694058308812	-0.735518875778456	-0.735518875778456	-0.735518875778456	2.06787369607734	-0.735518875778456	-0.735518875778456	-0.735518875778456	1.71493050667465	-0.735518875778456	-0.735518875778456	-0.735518875778456	-0.735518875778456	-0.735518875778456	2.19112071165237	-0.735518875778456	-0.735518875778456	-0.735518875778456	-0.735518875778456	1.73629072064306	-0.735518875778456	-0.735518875778456	-0.735518875778456	-0.735518875778456	2.18478980875324	-0.735518875778456	-0.735518875778456	-0.735518875778456	1.40905526070211	-0.735518875778456	-0.735518875778456	-0.735518875778456	3.01633678274661	1.56406378404751	2.331306528454	-0.735518875778456	-0.735518875778456	1.71778991305592	1.22372896275861	1.24974503487738	-0.735518875778456	-0.735518875778456	-0.735518875778456	-0.735518875778456	-0.735518875778456	-0.735518875778456	-0.735518875778456	-0.735518875778456	1.57239292915424	-0.735518875778456	-0.735518875778456	-0.735518875778456	-0.735518875778456	-0.735518875778456	-0.735518875778456	2.15062042448838	2.35212862149897	2.67982223804241	1.92391050899862	-0.735518875778456	1.89957444997334	-0.735518875778456	-0.735518875778456	-0.735518875778456	-0.735518875778456	-0.735518875778456	-0.735518875778456	-0.735518875778456	-0.735518875778456	2.09488416731822	-0.735518875778456	-0.735518875778456	-0.735518875778456	-0.735518875778456	-0.735518875778456	-0.735518875778456	-0.735518875778456	-0.735518875778456	1.58477724563864	2.00818381900561	-0.735518875778456	-0.735518875778456	2.71761390651738	-0.735518875778456	-0.735518875778456	-0.735518875778456	-0.735518875778456	3.58918208249348	-0.735518875778456	-0.735518875778456	-0.735518875778456	-0.735518875778456	-0.735518875778456	-0.735518875778456	2.15895134104491	-0.735518875778456	-0.735518875778456	-0.735518875778456	-0.735518875778456	-0.735518875778456	-0.735518875778456	-0.735518875778456	-0.735518875778456	3.17994609784704	1.93736781593103	1.87580586415613	-0.735518875778456	-0.735518875778456	-0.735518875778456	-0.735518875778456	-0.735518875778456	-0.735518875778456	-0.735518875778456	1.89409245675801	-0.735518875778456	1.38708469560122	2.00513460212789	-0.735518875778456	1.24700448889136	3.18981178484786	-0.735518875778456	-0.735518875778456	-0.735518875778456	1.57436350476112	-0.735518875778456	-0.735518875778456	1.55387593291757	1.10290759520211	-0.735518875778456	0.818627438551805	2.83759533163998	-0.735518875778456	-0.735518875778456	1.23579259028542	2.8646668503807	1.33140612144722	1.3846766304067	-0.735518875778456	-0.735518875778456	-0.735518875778456	1.38267488304509	-0.735518875778456	1.09519108648124	-0.735518875778456	-0.735518875778456	-0.735518875778456	-0.735518875778456	1.18759018650159	-0.735518875778456	0.704467499311745	-0.735518875778456	1.19174250160015	-0.735518875778456	-0.735518875778456	-0.735518875778456	-0.735518875778456	-0.735518875778456	-0.735518875778456	1.19110232976913	1.10809352492437	-0.735518875778456	-0.735518875778456	-0.735518875778456	-0.735518875778456	1.07524869159911	-0.735518875778456	-0.735518875778456	1.52630217934609	2.3215518374671	-0.735518875778456	-0.735518875778456	1.09604481024033	-0.735518875778456	-0.735518875778456	-0.735518875778456	1.36290224607415	-0.735518875778456	2.2511074272905	-0.735518875778456	0.650966944275549	-0.735518875778456	-0.735518875778456	-0.735518875778456	-0.735518875778456	-0.735518875778456	1.07220332812106	-0.735518875778456	0.865819283746619	0.781084962632155	-0.735518875778456	-0.735518875778456	-0.735518875778456	2.7147184284647	0.808274508890012	1.35259954146177	-0.735518875778456	2.47183761639421	-0.735518875778456	2.69464949897499	-0.735518875778456	-0.735518875778456	-0.735518875778456	-0.735518875778456	-0.735518875778456	2.26138138314695	-0.735518875778456	1.7444958827658	-0.735518875778456	-0.735518875778456	-0.735518875778456	1.14354555973291	-0.735518875778456	-0.735518875778456	-0.735518875778456	1.79273840732002	-0.735518875778456	-0.735518875778456	-0.735518875778456	-0.735518875778456	-0.735518875778456	-0.735518875778456	2.0886845990336	-0.735518875778456	1.49182054826403	1.38829117862107	1.38668289808819	0.927905558410549	2.9312654180016	1.15113036199656	1.24393193195363	2.61635206053344	-0.735518875778456	-0.735518875778456	-0.735518875778456	-0.735518875778456	1.79273840732002	-0.735518875778456	-0.735518875778456	1.7007578730109	3.04944206797776	-0.735518875778456	-0.735518875778456	-0.735518875778456	-0.735518875778456	1.91167004547468	-0.735518875778456	1.85192588501567	-0.735518875778456	-0.735518875778456	1.79181191660392	-0.735518875778456	-0.735518875778456	-0.735518875778456	1.23309681572104	-0.735518875778456	-0.735518875778456	1.38347504066732	-0.735518875778456	-0.735518875778456	-0.735518875778456	-0.735518875778456	-0.735518875778456	-0.735518875778456	-0.735518875778456	1.35822193304797	-0.735518875778456	-0.735518875778456	-0.735518875778456	-0.735518875778456	-0.735518875778456	-0.735518875778456	1.43453985812015	0.946448397978396	1.51930216126365	-0.735518875778456	1.381475997138	2.05103822753889	-0.735518875778456	-0.735518875778456	-0.735518875778456	1.65836294906078	1.79335654744185	1.42442678600349	-0.735518875778456	-0.735518875778456	-0.735518875778456	-0.735518875778456	-0.735518875778456	-0.735518875778456	-0.735518875778456	1.59833744753345	1.25146238378408	2.60139857355079	1.25594381526936	1.96372471233763	-0.735518875778456	-0.735518875778456	-0.735518875778456	-0.735518875778456	1.15510246706548	-0.735518875778456	1.64711682203891	-0.735518875778456	-0.735518875778456	-0.735518875778456	-0.735518875778456	1.63652739613984	1.80925010949629	-0.735518875778456	-0.735518875778456	1.08361415635211	-0.735518875778456	-0.735518875778456	1.10982963772582	1.68125692867901	1.9352312138054	1.64180747959221	0.72217712404745	-0.735518875778456	0.797499661883727	-0.735518875778456	-0.735518875778456	1.64251369523359	1.58752376985584	-0.735518875778456	1.27942176342791	0.525746051224241	-0.735518875778456	-0.735518875778456	1.596316217272	-0.735518875778456	-0.735518875778456	-0.735518875778456	-0.735518875778456	-0.735518875778456	-0.735518875778456	1.88863982274798	-0.735518875778456	-0.735518875778456	-0.735518875778456	-0.735518875778456	-0.735518875778456	-0.735518875778456	0.848369273523982	-0.735518875778456	-0.735518875778456	-0.735518875778456	2.08717465104407	1.16931421527399	-0.735518875778456	-0.735518875778456	-0.735518875778456	-0.735518875778456	-0.735518875778456	0.963779167195888	1.4127701137384	0.595394576176175	1.27111327763384	2.1594545184451	-0.735518875778456	-0.735518875778456	-0.735518875778456	1.17903208070549	1.10262046863993	1.36016904408415	-0.735518875778456	1.20302605264507	2.20757272984751	-0.735518875778456	-0.735518875778456	2.01507732745049	1.20075707220404	-0.735518875778456	1.3114522127077	0.991166267905876	1.7477381689902	1.74891983560512	-0.735518875778456	0.703802123873807	1.95698121149065	-0.735518875778456	0.46110885150553	-0.735518875778456	-0.735518875778456	-0.735518875778456	1.247346573026	2.13458075098148	1.99415542940709	-0.735518875778456	-0.735518875778456	-0.735518875778456	-0.735518875778456	-0.735518875778456	-0.735518875778456	1.12238255843249	-0.735518875778456	-0.735518875778456	0.971989116004741	1.60290104763121	2.48596280696476	2.65449429119932	0.871095641585714	0.803636309533079	1.16279570626532	1.0653253380007	-0.735518875778456	0.881120738210416	-0.735518875778456	1.12444466847567	0.686572559372744	0.871307500830677	1.0263178083866	-0.735518875778456	1.03286049011629	-0.735518875778456	0.824159159213372	-0.735518875778456	1.0315475416742	-0.735518875778456	0.936424317253532	-0.735518875778456	-0.735518875778456	-0.735518875778456	1.0606822983947	1.01313951398366	-0.735518875778456	-0.735518875778456	0.424568098038316	0.719618081098045	0.498156735614892	1.73648528718543	-0.735518875778456	1.51435636184134	0.801136769362637	1.53548185379003	0.761962835580526	-0.735518875778456	-0.735518875778456	-0.735518875778456	0.742304754534146	1.19930169823919	-0.735518875778456	-0.735518875778456	-0.735518875778456	-0.735518875778456	-0.735518875778456	0.357204710169788	-0.735518875778456	1.45078746387902	-0.735518875778456	-0.735518875778456	-0.735518875778456	1.27800184810335	-0.735518875778456	-0.735518875778456	-0.735518875778456	1.67056001471142	2.09543699891688	-0.735518875778456	-0.735518875778456	1.47283978849137	-0.735518875778456	-0.735518875778456	-0.735518875778456	-0.735518875778456	2.30581932892211	1.20172873606701	-0.735518875778456	1.75693337592869	1.49024249059339	2.11708396079457	-0.735518875778456	-0.735518875778456	-0.735518875778456	-0.735518875778456	-0.735518875778456	0.850218705324998	1.24154985159886	1.17682769611319	-0.735518875778456	0.76998792936927	-0.735518875778456	1.57091770305394	-0.735518875778456	1.20790903932513	1.27234561093184	1.34318062443317	2.30918373959217	0.75099120560794	-0.735518875778456	1.18250803869149	-0.735518875778456	1.00169556568525	1.87883085616316	1.00371764308776	0.901595593345124	-0.735518875778456	-0.735518875778456	-0.735518875778456	-0.735518875778456	-0.735518875778456	1.11476907357994	-0.735518875778456	-0.735518875778456	1.27729277172275	0.972717818135327	1.701508563728	1.98752333728375	-0.735518875778456	-0.735518875778456	-0.735518875778456	-0.735518875778456	1.32726592692757	2.25318650721116	2.25848204142229	-0.735518875778456	-0.735518875778456	1.36525175018458	1.21183608824158	-0.735518875778456	-0.735518875778456	-0.735518875778456	-0.735518875778456	-0.735518875778456	1.00245322101941	1.9680001142697	-0.735518875778456	1.55002383427241	-0.735518875778456	-0.735518875778456	2.47027901161391	-0.735518875778456	1.09918295178652	1.19046265130541	1.05282446955337	2.00247383684861	1.36251126960051	-0.735518875778456	1.21085259528044	-0.735518875778456	-0.735518875778456	1.32764149710709	1.47041198500403	1.19720397282943	-0.735518875778456	-0.735518875778456	0.947857853139518	-0.735518875778456	1.9681225287688	-0.735518875778456	1.19238316743988	1.36348903588502	-0.735518875778456	-0.735518875778456	-0.735518875778456	-0.735518875778456	1.18886560942964	-0.735518875778456	-0.735518875778456	-0.735518875778456	-0.735518875778456	-0.735518875778456	-0.735518875778456	0.991913576147333	-0.735518875778456	-0.735518875778456	0.947387739967712	-0.735518875778456	1.0552547123043	-0.735518875778456	-0.735518875778456	-0.735518875778456	-0.735518875778456	2.10446112087899	-0.735518875778456	-0.735518875778456	-0.735518875778456	-0.735518875778456	0.566484326074426	0.75421034940692	-0.735518875778456	-0.735518875778456	1.22990673890946	1.14930357168655	-0.735518875778456	-0.735518875778456	-0.735518875778456	1.01390852172222	-0.735518875778456	-0.735518875778456	1.56552827405151	1.40453571685733	1.15602185148091	1.16279570626532	-0.735518875778456	-0.735518875778456	-0.735518875778456	-0.735518875778456	2.54616688069735	-0.735518875778456	-0.735518875778456	1.4037164293977	-0.735518875778456	-0.735518875778456	-0.735518875778456	-0.735518875778456	0.901374727285669	1.68567984953181	1.08726671560923	2.47261772746314	-0.735518875778456	-0.735518875778456	1.03549304855275	-0.735518875778456	-0.735518875778456	-0.735518875778456	-0.735518875778456	-0.735518875778456	-0.735518875778456	0.909368091593548	1.72815358105323	1.29194724026481	-0.735518875778456	2.0741553390349	1.49407962931568	-0.735518875778456	-0.735518875778456	-0.735518875778456	1.73950600956335	-0.735518875778456	1.2435912239367	0.862881319227965	0.760694770229495	0.475823711315807	-0.735518875778456	0.655736038052809	0.912500250351329	0.324089936246163	1.19784886381179	1.2684785317258	-0.735518875778456	1.47041198500403	1.30027864719114	-0.735518875778456	2.0278348133196	-0.735518875778456	1.28048824541982	1.0810952508517	1.32801722915723	-0.735518875778456	1.38587984745935	2.33337117859231	-0.735518875778456	-0.735518875778456	-0.735518875778456	-0.735518875778456	-0.735518875778456	1.36564394297743	-0.735518875778456	1.35705572906052	-0.735518875778456	-0.735518875778456	-0.735518875778456	2.04429972096067	-0.735518875778456	1.47860400936725	-0.735518875778456	1.87950430322507	1.23141632256857	1.09804038456235	1.28191228739668	1.32053320878219	2.05183384062817	1.44519619096872	-0.735518875778456	1.02605724378059	-0.735518875778456	-0.735518875778456	-0.735518875778456	1.23782008754931	-0.735518875778456	-0.735518875778456	-0.735518875778456	0.986945277563802	-0.735518875778456	-0.735518875778456	0.960185311284449	2.01047659808714	1.1297714984358	-0.735518875778456	-0.735518875778456	-0.735518875778456	-0.735518875778456	1.9222699659192	-0.735518875778456	1.13692883122033	-0.735518875778456	-0.735518875778456	1.76681692397416	2.1363032155494	-0.735518875778456	1.01982981834372	2.26915080217498	0.683019292591509	-0.735518875778456	-0.735518875778456	-0.735518875778456	-0.735518875778456	-0.735518875778456	-0.735518875778456	-0.735518875778456	-0.735518875778456	0.827937712626125	0.896971338505764	-0.735518875778456	1.06697060395993	0.961620798842069	0.861625856559701	1.64339719727255	0.584547633909694	0.574295793536164	-0.735518875778456	1.39820580284502	-0.735518875778456	0.957084441203898	-0.735518875778456	0.656663203447471	1.16217758448243	0.65188722539023	-0.735518875778456	0.932037631350734	1.52513183348067	0.977349265776749	-0.735518875778456	-0.735518875778456	0.494590945604049	-0.735518875778456	1.23658048297135	-0.735518875778456	1.49521125556507	0.714529331491537	-0.735518875778456	0.686734532068435	1.64039660810313	0.652347863007656	0.623519758430905	-0.735518875778456	0.81450702756956	0.47789158222772	0.877264917057522	1.69324543972833	-0.735518875778456	-0.735518875778456	1.27764723655886	0.943637424931201	0.918804782270122	0.867082091594028	1.13692883122033	1.79119473515804	-0.735518875778456	1.79119473515804	-0.735518875778456	-0.735518875778456	1.02423573757499	-0.735518875778456	-0.735518875778456	2.42599392773531	-0.735518875778456	-0.735518875778456	-0.735518875778456	0.683341518092217	1.37491093428953	0.866660909593392	1.55026412586453	-0.735518875778456	-0.735518875778456	0.719788378431491	-0.735518875778456	-0.735518875778456	1.19946328091148	-0.735518875778456	-0.735518875778456	0.81548588618084	0.700154513564732	1.34069861401301	-0.735518875778456	0.692429003852738	-0.735518875778456	2.26428844424723	0.608008491392136	0.918352668443257	-0.735518875778456	1.12194136140769	1.48642132174767	0.783326016648297	0.710654199725669	1.67507119400279	0.689819665453509	0.377412939402793	-0.735518875778456	-0.735518875778456	1.23360161760172	-0.735518875778456	-0.735518875778456	0.798837437413442	-0.735518875778456	-0.735518875778456	-0.735518875778456	0.506563362316577	0.797117912698211	0.788206745931805	-0.735518875778456	0.81548588618084	-0.735518875778456	-0.735518875778456	0.689168952865348	0.886726675700081	0.774405246922628	-0.735518875778456	-0.735518875778456	-0.735518875778456	-0.735518875778456	0.761419090075776	-0.735518875778456	-0.735518875778456	-0.735518875778456	0.410217512603136	2.13664804195413	0.70546682190447	0.489635611047002	0.608294915948358	0.433958410371595	0.53940238752535	-0.735518875778456	-0.735518875778456	0.784636669191134	0.264858498403392	-0.735518875778456	2.91272872389348	2.81270231189034	-0.735518875778456	-0.735518875778456	-0.735518875778456	1.74331951419239	-0.735518875778456	-0.735518875778456	-0.735518875778456	-0.735518875778456	-0.735518875778456	2.18478980875324	-0.735518875778456	-0.735518875778456	2.85593629960548	-0.735518875778456	1.71264899550774	-0.735518875778456	1.55002383427241	2.68756525123974	-0.735518875778456	-0.735518875778456	-0.735518875778456	-0.735518875778456	-0.735518875778456	1.97512420370566	-0.735518875778456	-0.735518875778456	1.77923568374593	-0.735518875778456	-0.735518875778456	2.68685920012239	2.23839969908921	-0.735518875778456	1.32165171824408	2.00057744321826	-0.735518875778456	-0.735518875778456	-0.735518875778456	1.33027502740853	-0.735518875778456	-0.735518875778456	2.10320704215726	-0.735518875778456	-0.735518875778456	-0.735518875778456	-0.735518875778456	-0.735518875778456	-0.735518875778456	-0.735518875778456	-0.735518875778456	1.48552453166979	2.54097436890094	-0.735518875778456	-0.735518875778456	-0.735518875778456	3.45564204168324	-0.735518875778456	1.40126306356401	-0.735518875778456	0.996663559724316	-0.735518875778456	-0.735518875778456	-0.735518875778456	-0.735518875778456	-0.735518875778456	-0.735518875778456	-0.735518875778456	1.86114564743089	-0.735518875778456	-0.735518875778456	-0.735518875778456	-0.735518875778456	2.29878739768253	-0.735518875778456	-0.735518875778456	2.07354580199122	-0.735518875778456	1.44906339626772	-0.735518875778456	1.84084260323308	3.14416408331874	2.19657692614585	1.86048429456574	1.22539416219818	3.51417223560725	3.10538125303613	2.26963822977653	1.55968398710663	-0.735518875778456	1.13364055008983	1.0746941176152	1.68125692867901	-0.735518875778456	-0.735518875778456	-0.735518875778456	-0.735518875778456	-0.735518875778456	-0.735518875778456	0.927219109550563	1.08473623631059	-0.735518875778456	1.57732712902986	-0.735518875778456	-0.735518875778456	-0.735518875778456	-0.735518875778456	-0.735518875778456	-0.735518875778456	1.26323330883291	-0.735518875778456	1.14808797739805	1.73833559511632	-0.735518875778456	1.92039827123711	1.22672870057516	-0.735518875778456	1.93416457694325	-0.735518875778456	2.7447438483874	-0.735518875778456	1.14294181174166	-0.735518875778456	-0.735518875778456	1.09832587346374	-0.735518875778456	-0.735518875778456	-0.735518875778456	-0.735518875778456	1.71807631458898	1.58827421087969	-0.735518875778456	-0.735518875778456	-0.735518875778456	-0.735518875778456	-0.735518875778456	-0.735518875778456	2.04390468100918	-0.735518875778456	1.67850282855616	-0.735518875778456	-0.735518875778456	-0.735518875778456	1.55822859199724	1.26079653656855	2.12600986513935	1.48418098920858	1.8903406339511	1.90681459449729	-0.735518875778456	-0.735518875778456	2.23556079468908	1.50180227987717	-0.735518875778456	-0.735518875778456	-0.735518875778456	-0.735518875778456	-0.735518875778456	-0.735518875778456	-0.735518875778456	0.93851127244604	-0.735518875778456	-0.735518875778456	-0.735518875778456	-0.735518875778456	2.05382551042377	-0.735518875778456	1.58927572744934	-0.735518875778456	-0.735518875778456	-0.735518875778456	-0.735518875778456	-0.735518875778456	-0.735518875778456	-0.735518875778456	-0.735518875778456	1.13573155180837	-0.735518875778456	-0.735518875778456	-0.735518875778456	-0.735518875778456	-0.735518875778456	1.37908307351258	1.59480312216034	-0.735518875778456	-0.735518875778456	1.98777283769486	-0.735518875778456	2.42936802411307	1.64578672791596	-0.735518875778456	-0.735518875778456	1.52864730822393	-0.735518875778456	-0.735518875778456	1.67932823584997	-0.735518875778456	2.45742513494844	-0.735518875778456	0.646537513674949	-0.735518875778456	0.928363543986351	-0.735518875778456	1.73775091055237	2.71930626801827	0.397927854199459	-0.735518875778456	-0.735518875778456	-0.735518875778456	-0.735518875778456	-0.735518875778456	-0.735518875778456	-0.735518875778456	-0.735518875778456	2.10991263173748	2.55683355070049	-0.735518875778456	-0.735518875778456	-0.735518875778456	-0.735518875778456	-0.735518875778456	-0.735518875778456	1.62553321664232	1.65058371928332	-0.735518875778456	-0.735518875778456	1.53288352099193	-0.735518875778456	-0.735518875778456	1.68789890392161	2.27061373734441	-0.735518875778456	-0.735518875778456	-0.735518875778456	1.70583630718643	2.16159565868909	2.16203701244308	-0.735518875778456	1.7322137100925	-0.735518875778456	1.24427277716047	-0.735518875778456	-0.735518875778456	-0.735518875778456	-0.735518875778456	-0.735518875778456	-0.735518875778456	2.48359630124087	1.99755038071053	-0.735518875778456	-0.735518875778456	2.36907281088903	-0.735518875778456	-0.735518875778456	-0.735518875778456	-0.735518875778456	-0.735518875778456	1.89820118387471	-0.735518875778456	-0.735518875778456	1.72468681388671	1.58427873532731	-0.735518875778456	1.63705409585092	-0.735518875778456	-0.735518875778456	-0.735518875778456	-0.735518875778456	-0.735518875778456	-0.735518875778456	-0.735518875778456	-0.735518875778456	-0.735518875778456	-0.735518875778456	-0.735518875778456	-0.735518875778456	-0.735518875778456	-0.735518875778456	-0.735518875778456	-0.735518875778456	-0.735518875778456	-0.735518875778456	-0.735518875778456	-0.735518875778456	-0.735518875778456	-0.735518875778456	-0.735518875778456	-0.735518875778456	-0.735518875778456	-0.735518875778456	-0.735518875778456	-0.735518875778456	-0.735518875778456	-0.735518875778456	1.72295802369439	-0.735518875778456	-0.735518875778456	-0.735518875778456	-0.735518875778456	-0.735518875778456	-0.735518875778456	1.25421738898063	1.49362736859191	-0.735518875778456	-0.735518875778456	-0.735518875778456	3.13178241928942	1.70470547482378	2.45557882625021	2.12515655115117	-0.735518875778456	1.90370538152539	2.50146703776747	2.04786178233812	3.30188868686614	2.15543569295625	-0.735518875778456	-0.735518875778456	-0.735518875778456	-0.735518875778456	-0.735518875778456	-0.735518875778456	-0.735518875778456	-0.735518875778456	-0.735518875778456	-0.735518875778456	-0.735518875778456	1.51512740238039	-0.735518875778456	-0.735518875778456	-0.735518875778456	-0.735518875778456	-0.735518875778456	-0.735518875778456	-0.735518875778456	-0.735518875778456	-0.735518875778456	1.59379573481208	-0.735518875778456	1.74626307790189	1.34547796715391	1.6386359364717	-0.735518875778456	1.44091857619798	-0.735518875778456	-0.735518875778456	1.04691537131688	-0.735518875778456	-0.735518875778456	2.8190081359629	1.37828686475826	1.93879468944265	2.18208790547662	-0.735518875778456	-0.735518875778456	-0.735518875778456	-0.735518875778456	-0.735518875778456	-0.735518875778456	-0.735518875778456	-0.735518875778456	1.30100693354873	1.13364055008983	-0.735518875778456	-0.735518875778456	2.61105210141561	1.72008347894956	-0.735518875778456	1.41029183432395	-0.735518875778456	-0.735518875778456	-0.735518875778456	-0.735518875778456	-0.735518875778456	-0.735518875778456	1.19334509387189	0.834951543084254	0.443944635416435	-0.735518875778456	-0.735518875778456	2.10320704215726	2.19876715541414	2.08279428142469	-0.735518875778456	-0.735518875778456	-0.735518875778456	-0.735518875778456	-0.735518875778456	-0.735518875778456	-0.735518875778456	-0.735518875778456	-0.735518875778456	-0.735518875778456	1.64605259924011	1.21150812874125	0.711831191684949	-0.735518875778456	-0.735518875778456	1.53619175144215	-0.735518875778456	-0.735518875778456	-0.735518875778456	1.62761761211846	2.80330650346333	-0.735518875778456	-0.735518875778456	-0.735518875778456	2.56188789069973	-0.735518875778456	-0.735518875778456	-0.735518875778456	-0.735518875778456	-0.735518875778456	2.59921586735563	1.30832374243034	-0.735518875778456	3.76092256257562	-0.735518875778456	-0.735518875778456	-0.735518875778456	-0.735518875778456	-0.735518875778456	-0.735518875778456	-0.735518875778456	2.3808737615814	2.06384078099971	-0.735518875778456	-0.735518875778456	2.33543969511579	-0.735518875778456	-0.735518875778456	2.7183389030328	-0.735518875778456	-0.735518875778456	-0.735518875778456	-0.735518875778456	-0.735518875778456	1.18631672301865	-0.735518875778456	1.51512740238039	2.00437368980248	1.34739702726568	1.39272899855781	-0.735518875778456	-0.735518875778456	-0.735518875778456	-0.735518875778456	-0.735518875778456	-0.735518875778456	1.57930807451249	-0.735518875778456	-0.735518875778456	-0.735518875778456	-0.735518875778456	-0.735518875778456	1.53524534155224	-0.735518875778456	-0.735518875778456	-0.735518875778456	1.66756422943503	-0.735518875778456	-0.735518875778456	2.02666858964737	1.00346459214441	1.6051911129403	1.60544590625927	1.42275226002324	2.39389188595948	-0.735518875778456	-0.735518875778456	-0.735518875778456	-0.735518875778456	1.57683254314346	2.18298778728187	2.08662611245968	-0.735518875778456	-0.735518875778456	-0.735518875778456	-0.735518875778456	-0.735518875778456	2.21775133723659	1.39800235730032	2.11075381270966	-0.735518875778456	-0.735518875778456	2.65346519250662	-0.735518875778456	1.74273185724945	-0.735518875778456	3.26622905567662	2.51353955591084	1.84669503061715	-0.735518875778456	-0.735518875778456	2.35055330060955	2.0907470943024	-0.735518875778456	2.15895134104491	-0.735518875778456	-0.735518875778456	-0.735518875778456	-0.735518875778456	-0.735518875778456	-0.735518875778456	-0.735518875778456	-0.735518875778456	-0.735518875778456	2.64186574070295	1.3810767280881	-0.735518875778456	1.35395338441674	-0.735518875778456	-0.735518875778456	2.66795663998217	3.04084190426533	1.88796029391093	2.22521447202146	2.81585100072886	-0.735518875778456	2.71906435139592	2.39171160679577	-0.735518875778456	-0.735518875778456	-0.735518875778456	2.02511564367674	-0.735518875778456	-0.735518875778456	-0.735518875778456	1.82412449462602	1.52116366944665	-0.735518875778456	-0.735518875778456	-0.735518875778456	-0.735518875778456	-0.735518875778456	-0.735518875778456	3.05858711164979	3.15961062766993	-0.735518875778456	1.38587984745935	1.08839395921138	-0.735518875778456	-0.735518875778456	-0.735518875778456	-0.735518875778456	-0.735518875778456	-0.735518875778456	-0.735518875778456	-0.735518875778456	-0.735518875778456	-0.735518875778456	-0.735518875778456	-0.735518875778456	-0.735518875778456	2.76193188881157	2.67771945477827	-0.735518875778456	-0.735518875778456	-0.735518875778456	-0.735518875778456	-0.735518875778456	-0.735518875778456	1.72931190248381	2.06545209664012	-0.735518875778456	-0.735518875778456	-0.735518875778456	-0.735518875778456	-0.735518875778456	-0.735518875778456	2.05715336092919	1.36172983622341	2.23241512670416	-0.735518875778456	-0.735518875778456	-0.735518875778456	-0.735518875778456	-0.735518875778456	1.07165088186459	1.0318099541862	-0.735518875778456	-0.735518875778456	-0.735518875778456	-0.735518875778456	1.64791576451653	1.0744169761048	1.91689803985838	2.03891366668337	1.60061650019681	1.06477767717648	-0.735518875778456	-0.735518875778456	-0.735518875778456	-0.735518875778456	-0.735518875778456	-0.735518875778456	-0.735518875778456	-0.735518875778456	1.20790903932513	-0.735518875778456	1.86479084198748	-0.735518875778456	-0.735518875778456	-0.735518875778456	-0.735518875778456	-0.735518875778456	-0.735518875778456	-0.735518875778456	-0.735518875778456	-0.735518875778456	-0.735518875778456	1.41132361793989	-0.735518875778456	-0.735518875778456	1.59002756235102	0.993410387699723	-0.735518875778456	0.890850820265384	1.06724514854048	-0.735518875778456	-0.735518875778456	-0.735518875778456	-0.735518875778456	-0.735518875778456	-0.735518875778456	-0.735518875778456	0.585789478855095	2.25366685842853	0.569704479844412	1.24274005348747	-0.735518875778456	1.17494289728512	-0.735518875778456	-0.735518875778456	1.81681790998434	-0.735518875778456	1.43708594378129	-0.735518875778456	-0.735518875778456	1.04065225046429	1.31263819628757	2.0784319740524	0.307932933924022	1.61004392048174	1.22472768648239	-0.735518875778456	1.88038045302108	-0.735518875778456	0.811676041973581	1.52302892512794	2.10195444260733	1.77954053334816	-0.735518875778456	-0.735518875778456	0.269090815019323	-0.735518875778456	-0.735518875778456	0.907806998046516	-0.735518875778456	-0.735518875778456	-0.735518875778456	-0.735518875778456	1.63889983090866	0.99017099244101	-0.735518875778456	-0.735518875778456	0.638972145634357	-0.735518875778456	-0.735518875778456	-0.735518875778456	1.47593908258128	0.542737495276605	1.11447767800478	0.124184820605256	0.359051893465633	0.84652462190548	0.386303167727869	0.762507015098298	2.55588834955537	-0.735518875778456	-0.735518875778456	-0.735518875778456	-0.735518875778456	0.665852305227087	0.632388408243123	1.02918980512398	0.6999891920315	-0.735518875778456	-0.735518875778456	0.388647072987222	-0.735518875778456	1.81988230130374	-0.735518875778456	0.589808154091374	0.523749466770088	1.2826251956811	-0.735518875778456	0.891286301896311	0.746722669807656	-0.735518875778456	1.39820580284502	0.49803752057713	1.08848796820401	1.01228595879463	0.284642149798546	1.32326988583915	-0.735518875778456	0.26777865535156	-0.735518875778456	0.442862170887009	1.70696845383401	0.106610603644188	-0.735518875778456	1.58266039405144	-0.735518875778456	-0.735518875778456	-0.735518875778456	1.94022354634863	1.06724514854048	-0.735518875778456	-0.735518875778456	-0.735518875778456	-0.735518875778456	-0.735518875778456	0.848779844553397	1.3959704495857	-0.735518875778456	-0.735518875778456	-0.735518875778456	0.974420852677924	-0.735518875778456	1.04932734915298	-0.735518875778456	1.20888907310725	-0.735518875778456	-0.735518875778456	1.98049961762829	-0.735518875778456	-0.735518875778456	-0.735518875778456	1.2302419682247	-0.735518875778456	1.04611302640842	0.108652266828541	-0.735518875778456	-0.735518875778456	-0.735518875778456	-0.735518875778456	-0.735518875778456	1.46491815805245	-0.735518875778456	-0.735518875778456	-0.735518875778456	-0.735518875778456	-0.735518875778456	-0.735518875778456	-0.735518875778456	1.2322001357711	0.994034924771856	0.741160818863315	-0.735518875778456	0.799555162858692	0.921239643268392	-0.735518875778456	-0.735518875778456	-0.735518875778456	-0.735518875778456	0.55969785373441	-0.735518875778456	-0.735518875778456	-0.735518875778456	-0.735518875778456	-0.735518875778456	-0.735518875778456	-0.735518875778456	-0.735518875778456	-0.735518875778456	-0.735518875778456	-0.735518875778456	-0.735518875778456	-0.735518875778456	-0.735518875778456	-0.735518875778456	0.827339752242673	0.657901512100489	-0.735518875778456	-0.735518875778456	0.565414732244326	-0.735518875778456	0.628529996468991	-0.735518875778456	1.61749895153924	0.663503625348887	-0.735518875778456	-0.735518875778456	0.35352996147311	-0.735518875778456	0.218695131268126	-0.735518875778456	-0.735518875778456	1.17627751830725	-0.735518875778456	-0.0994539019686948	0.385816152164209	-0.735518875778456	0.962219726342355	-0.735518875778456	0.945744664096019	-0.735518875778456	0.93816304067159	-0.735518875778456	0.19561568502227	-0.735518875778456	0.235666130116407	-0.735518875778456	-0.735518875778456	1.1355820158633	0.588280733104412	-0.735518875778456	-0.735518875778456	-0.735518875778456	-0.735518875778456	-0.735518875778456	-0.735518875778456	-0.735518875778456	0.263405066353969	-0.735518875778456	-0.735518875778456	-0.735518875778456	0.509960380956383	-0.735518875778456	-0.735518875778456	0.449717130694462	-0.735518875778456	0.1728506104234	-0.735518875778456	0.191478011845883	-0.735518875778456	-0.735518875778456	1.24274005348747	0.669312575479896	-0.735518875778456	0.828236882792606	0.383484676294715	-0.735518875778456	-0.735518875778456	0.430457867659857	-0.735518875778456	-0.735518875778456	-0.735518875778456	0.166194949336966	-0.735518875778456	0.469324660843787	-0.735518875778456	-0.735518875778456	-0.735518875778456	-0.735518875778456	0.426139524432455	0.240880779919218	-0.735518875778456	-0.735518875778456	-0.735518875778456	-0.735518875778456	-0.735518875778456	-0.735518875778456	-0.735518875778456	-0.735518875778456	-0.735518875778456	-0.735518875778456	-0.735518875778456	-0.735518875778456	0.472849998073853	-0.735518875778456	-0.735518875778456	-0.735518875778456	-0.735518875778456	-0.735518875778456	0.442105699457377	0.193706287862625	-0.735518875778456	-0.735518875778456	-0.735518875778456	-0.735518875778456	0.888677306822518	-0.735518875778456	-0.735518875778456	-0.735518875778456	0.399423834302621	-0.735518875778456	-0.735518875778456	-0.735518875778456	0.490693881642811	0.565815608573469	0.501744658093225	-0.735518875778456	-0.735518875778456	0.390117272946317	0.35097307425012	-0.735518875778456	-0.735518875778456	-0.735518875778456	0.808468437219262	0.203469753599684	-0.735518875778456	0.0350566510334623	-0.735518875778456	-0.735518875778456	-0.735518875778456	-0.735518875778456	0.401324745082773	-0.735518875778456	0.556530433326205	0.564480385322915	-0.735518875778456	-0.735518875778456	-0.735518875778456	-0.735518875778456	0.64577691719329	-0.735518875778456	-0.735518875778456	-0.735518875778456	1.69794793143141	-0.735518875778456	0.922431680832532	-0.735518875778456	-0.735518875778456	-0.735518875778456	-0.735518875778456	0.596236921190473	1.38534488318054	0.346980528643486	1.20326952441854	2.91486937507046	0.878547912807325	0.64729901866232	-0.735518875778456	-0.735518875778456	-0.735518875778456	-0.735518875778456	-0.735518875778456	-0.735518875778456	0.479389726953643	0.724574458889819	0.469891782461515	0.368293192186065	0.926419054472844	1.27640725080624	1.05080499787619	-0.735518875778456	0.52862804164005	0.629270168910119	-0.735518875778456	-0.735518875778456	0.26005609332777	-0.735518875778456	-0.735518875778456	0.517800072443105	0.481702275389945	0.518911000912952	-0.735518875778456	1.06655896595189	1.03707686381513	-0.735518875778456	1.47361362698128	1.43411620770015	1.08263363332484	-0.735518875778456	-0.735518875778456	-0.735518875778456	-0.735518875778456	0.458100219730031	1.68088926217653	0.569166599023131	0.285201167859272	-0.735518875778456	1.51999978849936	0.794261462158909	1.80142748606723	1.13857797547434	1.81565800492631	1.61655312833542	0.454997091760756	-0.735518875778456	0.270329068644057	0.590364521791622	0.543381007771349	0.54248028461001	0.651580317836396	0.400323427477699	0.813529533321278	-0.735518875778456	-0.735518875778456	1.57881244737561	0.70546682190447	-0.735518875778456	-0.735518875778456	0.487290856231441	-0.735518875778456	1.71302887719566	-0.735518875778456	0.506805350045011	-0.735518875778456	0.476053104097116	0.683825155197691	0.680768165726496	0.766328471518561	-0.735518875778456	0.377796379558277	-0.735518875778456	-0.735518875778456	-0.735518875778456	-0.735518875778456	0.112005419169081	0.207787459027479	-0.735518875778456	-0.735518875778456	-0.735518875778456	0.960902713314021	-0.735518875778456	-0.735518875778456	0.0982296600438216	-0.735518875778456	0.476626990976594	-0.735518875778456	-0.735518875778456	0.374355416560109	-0.735518875778456	-0.735518875778456	-0.735518875778456	0.318076630340786	-0.735518875778456	-0.735518875778456	-0.735518875778456	0.950094927152176	-0.735518875778456	0.941069950248457	0.213448853981881	0.7611473799026	0.452901142084665	1.32942766803667	0.701644278157312	-0.735518875778456	-0.735518875778456	1.38601363885831	0.513377313085635	0.281301444435196	-0.735518875778456	1.05977509728822	-0.735518875778456	0.799315838757719	1.13244810579589	0.765234442627264	-0.735518875778456	-0.735518875778456	-0.735518875778456	0.289615858825564	0.115824431455614	-0.735518875778456	-0.735518875778456	-0.735518875778456	0.21932040017662	1.12414975909479	-0.735518875778456	0.330613258761591	1.88203371673068	-0.735518875778456	2.5942837245951	-0.735518875778456	-0.735518875778456	0.651657030918523	0.162690491511975	0.0597742672097296	1.15184188477477	0.996538181801429	1.94179758564063	1.55532457096412	0.243436820546789	-0.735518875778456	0.088786230337494	-0.735518875778456	-0.735518875778456	1.9861699516512	0.470629890471782	-0.0450133340726657	0.877621076868432	0.483907901476299	0.493170778161796	0.698503164222942	1.31225147528295	0.906916430751525	0.354079514611731	0.422584078109668	0.224072357592048	0.529445074172445	-0.735518875778456	-0.735518875778456	-0.735518875778456	-0.735518875778456	-0.735518875778456	0.958156374588042	0.118905317774131	-0.735518875778456	-0.735518875778456	-0.735518875778456	-0.735518875778456	0.274610002244787	0.412566076883479	0.719788378431491	0.833744225307065	0.243729828055356	-0.735518875778456	-0.735518875778456	-0.735518875778456	-0.735518875778456	-0.735518875778456	0.142241828312883	0.184730436927021	0.357389133080152	0.288729726493106	1.38237500974144	0.529885483232804	-0.735518875778456	-0.735518875778456	-0.735518875778456	-0.0786007360860974	-0.0897745805536816	0.424742478510379	-0.735518875778456	1.44376807194796	-0.735518875778456	0.214548341829762	-0.735518875778456	0.747698500420863	-0.735518875778456	0.300540894364051	0.997751028702338	-0.735518875778456	0.489400704227349	0.229299870416343	-0.735518875778456	-0.735518875778456	-0.735518875778456	0.245271122459722	1.20302605264507	0.670812530813058	-0.735518875778456	-0.735518875778456	0.0856193564115604	0.560558568876397	0.930198316540047	0.37731712288798	1.29673702263047	0.794166449278904	-0.735518875778456	1.84837341816544	0.681892756526771	0.0792099732216411	1.20736507252388	0.958832079618315	0.794261462158909	0.511727365937976	1.52630217934609	1.2826251956811	2.10153723758563	-0.735518875778456	-0.735518875778456	-0.735518875778456	1.93475701621321	1.47283978849137	1.37530743556866	-0.735518875778456	2.45356288971193	-0.735518875778456	1.02190007101911	1.24768879528972	-0.735518875778456	-0.735518875778456	-0.735518875778456	-0.735518875778456	-0.735518875778456	-0.735518875778456	-0.735518875778456	0.576740583632803	-0.735518875778456	-0.735518875778456	-0.735518875778456	0.734773033212891	0.993660141350843	0.565414732244326	-0.735518875778456	-0.735518875778456	-0.735518875778456	0.883379469569503	-0.735518875778456	0.43406483539033	-0.735518875778456	-0.735518875778456	1.17421108124405	-0.735518875778456	0.0749774536099471	-0.735518875778456	1.11929922868435	0.0367569619864313	0.465821138835988	-0.735518875778456	-0.735518875778456	0.896971338505764	-0.735518875778456	-0.735518875778456	-0.735518875778456	-0.735518875778456	-0.735518875778456	-0.735518875778456	-0.735518875778456	-0.735518875778456	-0.735518875778456	0.839598728311037	-0.735518875778456	0.282730369271932	-0.735518875778456	-0.735518875778456	0.623079588384112	-0.735518875778456	-0.735518875778456	0.482629923147882	0.427820692616217	-0.735518875778456	-0.735518875778456	-0.735518875778456	-0.735518875778456	-0.735518875778456	0.26824136147652	0.452570919103453	-0.735518875778456	0.651043583797315	0.0736918246410195	0.136961956416954	-0.735518875778456	-0.735518875778456	2.04101225424953	1.4127701137384	-0.735518875778456	-0.735518875778456	1.87804573240958	-0.735518875778456	-0.735518875778456	1.35958445883388	0.791227488660948	-0.735518875778456	-0.735518875778456	-0.735518875778456	-0.735518875778456	-0.735518875778456	-0.735518875778456	-0.735518875778456	-0.735518875778456	-0.735518875778456	1.8736267458121	1.01493505847461	-0.735518875778456	-0.735518875778456	-0.735518875778456	-0.735518875778456	-0.735518875778456	-0.735518875778456	-0.735518875778456	-0.735518875778456	1.01596296153233	-0.735518875778456	-0.735518875778456	0.601456896185007	0.71436037589603	-0.735518875778456	-0.735518875778456	-0.735518875778456	-0.735518875778456	-0.735518875778456	-0.735518875778456	0.667737426396659	0.411033250613389	0.92084272380458	0.829135154243661	-0.735518875778456	-0.735518875778456	1.22173507004211	-0.735518875778456	-0.735518875778456	-0.735518875778456	-0.735518875778456	0.574295793536164	-0.735518875778456	0.661475006558475	0.408386584104097	0.770171416948768	-0.735518875778456	0.353987881888155	0.284004055796148	0.335009218748745	-0.735518875778456	0.730605703820077	-0.735518875778456	0.427505080899768	-0.735518875778456	-0.735518875778456	-0.735518875778456	0.567421772365839	-0.735518875778456	0.244243031425782	-0.735518875778456	0.466948936758061	1.50698692274365	-0.735518875778456	-0.735518875778456	-0.735518875778456	-0.735518875778456	0.226325650173545	0.731038594137925	0.169292447911054	0.709143991414118	-0.735518875778456	-0.735518875778456	-0.735518875778456	-0.11415150290251	-0.735518875778456	-0.735518875778456	0.771733048955734	-0.735518875778456	-0.735518875778456	-0.735518875778456	0.26138525963026	0.081872188147541	0.490301702351131	0.668052149122366	0.747520971904557	-0.735518875778456	0.867608915574754	-0.735518875778456	0.303683580681305	1.8695604344257	-0.735518875778456	-0.735518875778456	0.391001343793939	-0.735518875778456	0.745836771721025	-0.735518875778456	-0.735518875778456	-0.735518875778456	-0.735518875778456	-0.735518875778456	-0.735518875778456	0.82564827678348	-0.735518875778456	0.229797436885362	0.422479855104681	0.00542410340489279	0.817349487510611	-0.735518875778456	0.908698645646253	-0.735518875778456	-0.735518875778456	0.173477842770475	-0.735518875778456	0.289535235040363	0.143001495653338	-0.735518875778456	0.678204948126448	0.463347885807041	0.329214548185146	0.77996716296486	0.104472459767586	0.604083473075256	1.18703280542324	-0.735518875778456	0.233295423743919	0.299141392375781	-0.735518875778456	-0.735518875778456	0.209145219545393	-0.735518875778456	0.1409593278714	0.208941296496463	-0.735518875778456	-0.735518875778456	-0.735518875778456	-0.735518875778456	-0.735518875778456	0.959826866245797	1.9523462629266	-0.735518875778456	-0.735518875778456	-0.735518875778456	-0.735518875778456	-0.735518875778456	0.235738158408045	0.224283136874426	1.18345856820209	1.28524426948798	-0.735518875778456	1.66729234599588	0.796736373121363	0.670891572269485	1.9439837685018	-0.735518875778456	-0.735518875778456	-0.735518875778456	0.884781260590163	0.687869466817888	1.9648224135888	0.736866440341416	1.29646519112343	0.506684343594168	0.544412073855142	0.579058585457407	-0.735518875778456	-0.735518875778456	2.2377681906767	-0.735518875778456	-0.735518875778456	0.523998669903802	-0.735518875778456	0.759790452024207	0.642289825672927	0.569839024551928	0.588696926254653	0.625872550605615	0.706801608737787	0.794261462158909	-0.735518875778456	0.732859792692565	-0.735518875778456	1.02905902919666	0.372643331203652	0.290422827298136	0.724917639374689	-0.735518875778456	-0.735518875778456	-0.735518875778456	-0.735518875778456	-0.735518875778456	-0.735518875778456	1.15510246706548	0.656508582770296	1.46513727666111	-0.735518875778456	-0.735518875778456	0.829734636882931	0.935729962102986	1.68457222462759	-0.735518875778456	1.12208840031451	1.42831110202861	0.946213746499167	-0.735518875778456	1.63626415497046	-0.735518875778456	-0.735518875778456	-0.735518875778456	0.638521074891106	0.871731405908348	2.15105728312141	0.631793269579101	-0.735518875778456	-0.735518875778456	-0.735518875778456	0.545703415935165	-0.735518875778456	1.52093077624983	1.30465760095644	1.9352312138054	0.742040597048572	1.6890103384998	0.0459723232841748	1.08095554546875	0.672315971709421	0.718427218175918	-0.735518875778456	-0.735518875778456	-0.735518875778456	-0.735518875778456	0.753493662771087	0.466836055610333	0.31087029875591	-0.735518875778456	0.805758326448081	0.637719962465544	0.230295538042999	2.25855098394422	1.44691291168428	1.48239265780937	0.712167859429975	0.525621066232703	0.635971050453304	-0.735518875778456	0.733554885598493	1.35900026115521	1.05660810205001	-0.735518875778456	1.40310245619155	1.40556088295936	0.680768165726496	-0.735518875778456	-0.735518875778456	-0.735518875778456	0.654039710002964	-0.735518875778456	1.12769578681688	1.47971669089314	-0.735518875778456	-0.735518875778456	-0.735518875778456	0.581248299273757	1.27693845349206	-0.735518875778456	0.574566952954118	0.604012338116917	0.48239787000901	0.983116979874632	-0.735518875778456	2.49687314408387	-0.735518875778456	-0.735518875778456	1.46703851467377	-0.735518875778456	-0.735518875778456	-0.735518875778456	-0.735518875778456	1.2535277993894	-0.735518875778456	-0.735518875778456	-0.735518875778456	0.499230778534151	-0.735518875778456	0.301861700540178	-0.735518875778456	0.252979395222554	0.96823528625382	0.255752340123532	0.946683123026778	-0.735518875778456	-0.735518875778456	0.944105187529977	-0.735518875778456	-0.735518875778456	0.750099705137147	1.70272967264811	0.703469687631559	1.17368875280531	-0.735518875778456	0.831536140583042	-0.735518875778456	-0.735518875778456	0.828336634347486	0.901595593345124	-0.735518875778456	-0.735518875778456	0.486823052771358	-0.735518875778456	-0.735518875778456	0.632239571019208	-0.735518875778456	0.31467248970404	0.30393253852788	1.84376456445079	1.55617064678951	1.7543540215214	0.439304948208602	0.617239964106209	0.464920519282082	-0.735518875778456	1.17855921703075	0.494354007889604	0.479736012394908	0.848779844553397	0.970533811466161	0.915308118691242	-0.735518875778456	-0.735518875778456	0.567153782562046	0.526496518248123	-0.735518875778456	0.861521333607207	1.92941374876803	1.01673478728065	-0.735518875778456	-0.735518875778456	-0.735518875778456	1.3068554218183	-0.0992426870762296	0.609394099092438	1.40201198868177	0.382274413305209	-0.0357222007114633	-0.132075064947076	-0.735518875778456	-0.10468827483347	-0.166658860677343	-0.735518875778456	-0.735518875778456	0.802866264942708	2.26089762446673	1.3689846319744	-0.735518875778456	0.521015178273532	0.595956011834784	-0.735518875778456	-0.735518875778456	0.366976371432513	-0.735518875778456	-0.735518875778456	-0.735518875778456	-0.735518875778456	1.08895817957713	0.126090739528209	-0.00151178101493828	1.10233344489132	0.404541542010193	1.65459959872489	-0.735518875778456	-0.735518875778456	-0.735518875778456	0.570377501707703	0.517183798534089	2.46736242342574	-0.735518875778456	1.85245046608101	0.571658301248214	-0.735518875778456	0.588928266498236	0.398276543333713	1.10258857203622	-0.370986900773861	0.998867986663052	0.388304609587147	1.0540836567995	-0.104332147971635	-0.735518875778456	-0.0621494119285634	-0.0641758983940985	0.858843770824584	0.40676428038983	0.338020295430935	1.31422203455862	0.863981650407608	0.465314363553008	-0.291070697413767	0.90895360082838	1.04126302633994	1.19224584028315	2.02755702313074	1.38832776427422	-0.735518875778456	-0.735518875778456	-0.735518875778456	1.52770854559085	0.667108440737974	-0.735518875778456	-0.735518875778456	-0.735518875778456	0.819809151752699	0.912500250351329	0.567823979342528	-0.735518875778456	0.754568976680034	1.82811792457945	-0.735518875778456	-0.735518875778456	1.21479352218193	0.927905558410549	1.0923519114841	1.72209477279157	0.973690512225025	1.28655680722578	0.748675740888589	-0.735518875778456	-0.735518875778456	-0.735518875778456	-0.735518875778456	-0.735518875778456	-0.735518875778456	0.25171075850812	0.688518886999204	-0.735518875778456	-0.735518875778456	-0.735518875778456	2.21311283482789	0.895655473803024	0.697020486586642	-0.735518875778456	1.12385495723386	-0.735518875778456	-0.735518875778456	-0.735518875778456	0.49660885531916	0.595956011834784	0.547515996479925	0.590503692358859	-0.735518875778456	-0.735518875778456	-0.735518875778456	0.428347115749215	1.14596503387141	0.347885212792874	-0.735518875778456	0.201794283556356	-0.735518875778456	0.451471582318238	-0.735518875778456	0.553772549087458	0.682214425240147	-0.735518875778456	0.931117405005633	1.97401552273091	0.712336257444911	-0.735518875778456	-0.735518875778456	0.360627177778757	-0.735518875778456	-0.735518875778456	0.937467064588285	1.10348215701359	0.461220592022057	-0.735518875778456	1.61879022678403	0.328080930403231	0.311207102013149	1.08839395921138	-0.735518875778456	-0.735518875778456	0.164162607779243	0.945041591309756	0.257484260636557	0.726808290198474	-0.735518875778456	0.463740633240661	0.231150672291812	0.355180374063291	0.886077625571641	0.199758602809535	-0.735518875778456	0.705716889066344	0.282015382199035	0.065581475092235	0.344051247693105	1.23667902128437	-0.0202821122745107	-0.0479957386735187	-0.735518875778456	0.172130401559544	0.0490867998425229	1.65755527645625	-0.735518875778456	1.71950958269389	0.8727922584295	0.640327284518925	0.8727922584295	0.820400753903144	0.573212361949893	2.49292193394809	0.469664865655853	0.914408436814652	-0.735518875778456	1.92152087751838	0.430986824328324	0.974664455885501	-0.735518875778456	-0.735518875778456	0.452901142084665	0.422688320988311	-0.735518875778456	1.03207245523673	-0.735518875778456	-0.735518875778456	0.269864349985022	2.29795325238681	0.365569160691244	1.09301348336284	0.239063536554742	1.09904004164475	0.958991157204074	1.26323330883291	-0.735518875778456	0.321934074310668	0.277511399053574	0.988556430940896	0.297254239051633	1.5112786142744	0.762416288348326	1.95716289028259	-0.735518875778456	-0.735518875778456	0.368764289079246	0.00193945901807075	0.294885034381784	-0.735518875778456	-0.735518875778456	1.38901585475533	0.689819665453509	1.22383987346453	-0.735518875778456	0.154561995262902	0.817382226462363	0.897630160043041	-0.735518875778456	0.625872550605615	-0.735518875778456	-0.077342006499989	-0.735518875778456	1.25778920900335	0.524996538648032	1.65728620284998	0.623593150088388	-0.735518875778456	1.15003379771911	-0.0698175424008459	0.549009022179645	0.951747578516728	0.0429059282778999	0.607007042402227	0.863195527803584	-0.112305182819991	1.36900650814268	1.67326668004962	0.870841492535073	1.35655639981116	1.49929667725072	0.671603380179085	0.0383749036609282	0.051014318975425	0.277039719161658	-0.735518875778456	-0.735518875778456	-0.735518875778456	-0.735518875778456	1.34730097450631	0.699823912009594	1.35812469037447	-0.735518875778456	-0.0902408205461089	0.0484618659753487	0.718002425978931	-0.00114792212368572	-0.0293599476957267	0.57755769703605	1.15773202282347	0.530977434284008	0.734947234866568	0.599712007624749	0.52840826432857	0.604154616185506	-0.735518875778456	0.740721360050844	-0.735518875778456	0.802802132940228	0.143938339891912	0.250074026739315	0.979062737243025	1.44408206491612	-0.735518875778456	-0.735518875778456	1.12255910472	0.285201167859272	0.671629758475385	1.26187868615833	1.5956674516508	0.782871881651236	0.578990283164898	0.293095283999174	-0.735518875778456	-0.735518875778456	0.348700789651593	0.699080665162294	-0.735518875778456	2.02596241938668	1.19248999315357	0.808177564897283	0.691694076007953	1.41816333077819	-0.735518875778456	0.594483330885961	0.0807649461827415	0.00357510034906964	0.342480836417018	0.742172662856059	1.14725330506274	1.02834015476818	0.0965008710053794	0.479505132076808	0.872226276536411	0.898729516287906	1.01892582096013	0.304763301491427	1.89888758562983	-0.735518875778456	0.191216590864431	1.45107512733917	-0.735518875778456	0.875451222530967	0.389430674632774	1.55842251405918	0.323140221336186	0.622932933529259	1.52349582612537	0.305928710295361	0.0630751627380671	0.833342242828118	0.547775385674867	1.21534234345977	1.53595505870849	0.212488970612543	0.120177361619183	1.21077068971631	-0.735518875778456	0.93388150698119	0.125753766863368	1.14033072985161	0.037295503710579	-0.735518875778456	0.2824124675409	1.15364888375726	0.31188139098699	1.58577505716087	0.15043553056194	1.39949536943414	1.03119779596567	0.126146928121206	1.16972983829111	0.0983871899967627	0.715543968990041	-0.735518875778456	2.14682103691048	1.18108428912297	0.724688832787243	0.0897617677518155	-0.735518875778456	1.48744729964862	0.166812689958348	1.66608921119563	1.14699548804143	-0.0960267448049066	0.126146928121206	-0.735518875778456	1.05780101497123	0.707344637047237	0.271959124963629	0.738615939791862	0.101683079084618	-0.735518875778456	0.30136598500105	0.931500694232256	1.2389203510457	0.401675647294971	-0.0254930603330032	1.16118955683005	1.05183652297473	0.9429363292974	-0.735518875778456	-0.104510262540743	0.907083329929578	0.716842709819488	-0.118208558689866	0.622126943267329	0.523438111173773	0.665956889834628	0.500705861010463	1.0033633950965	0.202463725552755	-0.325272292758127	0.687091013447399	0.219337780927576	0.76229533812183	-0.735518875778456	2.25944763325808	-0.735518875778456	-0.735518875778456	-0.735518875778456	-0.735518875778456	-0.735518875778456	-0.735518875778456	-0.735518875778456	-0.735518875778456	1.60391817183765	-0.735518875778456	1.25180627098918	2.63779950384882	-0.735518875778456	-0.735518875778456	1.73804320931739	-0.735518875778456	-0.735518875778456	1.62970656932119	-0.735518875778456	-0.735518875778456	2.05263005606686	2.11496972481868	-0.735518875778456	-0.735518875778456	-0.735518875778456	-0.735518875778456	-0.735518875778456	-0.735518875778456	-0.735518875778456	2.10404293009167	1.84604307867177	-0.735518875778456	-0.735518875778456	-0.735518875778456	-0.735518875778456	-0.735518875778456	2.74104054858678	-0.735518875778456	2.58233190650686	2.64799210213179	-0.735518875778456	-0.735518875778456	2.50748721991111	-0.735518875778456	-0.735518875778456	-0.735518875778456	-0.735518875778456	-0.735518875778456	-0.735518875778456	-0.735518875778456	-0.735518875778456	-0.735518875778456	1.5591986040921	-0.735518875778456	2.38844916499147	-0.735518875778456	2.33027564915699	-0.735518875778456	2.49906789759435	-0.735518875778456	1.80956429308575	-0.735518875778456	-0.735518875778456	-0.735518875778456	-0.735518875778456	-0.735518875778456	-0.735518875778456	-0.735518875778456	-0.735518875778456	-0.735518875778456	-0.735518875778456	-0.735518875778456	-0.735518875778456	1.45078746387902	-0.735518875778456	-0.735518875778456	-0.735518875778456	-0.735518875778456	-0.735518875778456	-0.735518875778456	-0.735518875778456	-0.735518875778456	-0.735518875778456	-0.735518875778456	-0.735518875778456	-0.735518875778456	-0.735518875778456	-0.735518875778456	-0.735518875778456	2.84296022220368	-0.735518875778456	-0.735518875778456	-0.735518875778456	-0.735518875778456	-0.735518875778456	-0.735518875778456	-0.735518875778456	2.45097626990201	2.0574200440602	2.16115448634433	-0.735518875778456	-0.735518875778456	-0.735518875778456	-0.735518875778456	1.9648224135888	-0.735518875778456	2.27012587477415	2.22708830497326	-0.735518875778456	-0.735518875778456	1.41484059312217	-0.735518875778456	1.59228666290914	-0.735518875778456	-0.735518875778456	-0.735518875778456	-0.735518875778456	-0.735518875778456	-0.735518875778456	-0.735518875778456	-0.735518875778456	3.156673219769	-0.735518875778456	-0.735518875778456	-0.735518875778456	-0.735518875778456	-0.735518875778456	-0.735518875778456	1.39070906451391	-0.735518875778456	-0.735518875778456	1.62813942307757	-0.735518875778456	-0.735518875778456	2.30380561138912	-0.735518875778456	1.76651596538113	-0.735518875778456	-0.735518875778456	1.58877483641433	-0.735518875778456	-0.735518875778456	-0.735518875778456	-0.735518875778456	-0.735518875778456	1.41401182765889	1.28512504724019	-0.735518875778456	-0.735518875778456	-0.735518875778456	-0.735518875778456	-0.735518875778456	-0.735518875778456	-0.735518875778456	-0.735518875778456	-0.735518875778456	1.38869370359059	-0.735518875778456	-0.735518875778456	-0.735518875778456	1.8571840080332	-0.735518875778456	-0.735518875778456	0.818627438551805	1.6386359364717	1.16589331259674	-0.735518875778456	-0.735518875778456	1.18377565414962	-0.735518875778456	-0.735518875778456	-0.735518875778456	3.36730556121771	-0.735518875778456	-0.735518875778456	-0.735518875778456	-0.735518875778456	2.96609127631932	-0.735518875778456	-0.735518875778456	2.55557345648152	-0.735518875778456	1.4094672622291	-0.735518875778456	-0.735518875778456	-0.735518875778456	-0.735518875778456	-0.735518875778456	-0.735518875778456	-0.735518875778456	1.16775749566802	1.95462229395257	1.32202487454644	1.33253868307501	1.29483599910286	1.7035759540718	-0.735518875778456	1.44992502041071	-0.735518875778456	1.10061345804137	1.26742690476589	-0.735518875778456	-0.735518875778456	-0.735518875778456	-0.735518875778456	1.23511783862602	-0.735518875778456	1.25871340932997	-0.735518875778456	-0.735518875778456	2.79605022736304	1.58577505716087	2.42880496867905	-0.735518875778456	2.39552989812129	2.10907211569591	-0.735518875778456	-0.735518875778456	1.4069980922941	-0.735518875778456	1.62293411080906	1.17494289728512	-0.735518875778456	-0.735518875778456	-0.735518875778456	1.13932869356437	1.17777171195561	1.00371764308776	-0.735518875778456	-0.735518875778456	1.19302432793095	-0.735518875778456	-0.735518875778456	-0.735518875778456	-0.735518875778456	0.946917921682387	-0.735518875778456	0.803828953641073	-0.735518875778456	1.8711181865379	-0.735518875778456	1.5822873247705	1.84474043934782	2.00437368980248	-0.735518875778456	-0.735518875778456	-0.735518875778456	-0.735518875778456	-0.735518875778456	-0.735518875778456	-0.735518875778456	-0.735518875778456	-0.735518875778456	-0.735518875778456	-0.735518875778456	-0.735518875778456	2.20895510006183	-0.735518875778456	1.88796029391093	2.4486820377433	1.82476237553459	-0.735518875778456	-0.735518875778456	-0.735518875778456	-0.735518875778456	1.91201774797999	1.52256225916588	1.46076488938002	-0.735518875778456	1.74038473649173	-0.735518875778456	-0.735518875778456	-0.735518875778456	1.19559392930347	-0.735518875778456	1.55050447927077	1.22206705693945	1.14294181174166	1.17588475857998	-0.735518875778456	-0.735518875778456	-0.735518875778456	-0.735518875778456	-0.735518875778456	-0.735518875778456	-0.735518875778456	-0.735518875778456	-0.735518875778456	1.3090588374385	1.59077999600801	2.42636832592954	-0.735518875778456	1.21331349897859	1.64978255408182	1.38227507447798	1.46601427835863	1.18663490546869	-0.735518875778456	-0.735518875778456	-0.735518875778456	-0.735518875778456	-0.735518875778456	-0.735518875778456	-0.735518875778456	-0.735518875778456	1.31978833417911	-0.735518875778456	3.16438151776882	-0.735518875778456	-0.735518875778456	1.14053128526218	1.30722226857659	1.55725958364397	1.49952417779514	-0.735518875778456	-0.735518875778456	-0.735518875778456	-0.735518875778456	-0.735518875778456	-0.735518875778456	-0.735518875778456	-0.735518875778456	1.10896111250959	-0.735518875778456	1.15326679063799	-0.735518875778456	1.93262583257598	-0.735518875778456	1.27764723655886	1.29375157918449	-0.735518875778456	-0.735518875778456	0.993909976564917	-0.735518875778456	-0.735518875778456	-0.735518875778456	-0.735518875778456	1.25802016498914	-0.735518875778456	0.794641643838252	-0.735518875778456	1.7152160708626	-0.735518875778456	-0.735518875778456	-0.735518875778456	-0.735518875778456	-0.735518875778456	-0.735518875778456	-0.735518875778456	-0.735518875778456	1.68457222462759	-0.735518875778456	1.65782442533558	-0.735518875778456	1.2304096329315	-0.735518875778456	1.57288518607225	1.89682976591561	1.752176749236	-0.735518875778456	-0.735518875778456	-0.735518875778456	-0.735518875778456	-0.735518875778456	1.59178417371576	-0.735518875778456	-0.735518875778456	2.19112071165237	-0.735518875778456	2.36162786189472	1.75812612590699	-0.735518875778456	1.5457091244959	1.27058567812187	2.01200792202821	0.900491928247315	-0.735518875778456	1.61595172988554	1.31533244395858	1.15296124459545	0.973690512225025	1.49770574587683	1.76441181659285	-0.735518875778456	-0.735518875778456	-0.735518875778456	2.21434782829108	1.69458668775481	-0.735518875778456	0.727324851875623	1.31533244395858	-0.735518875778456	-0.735518875778456	0.71944782731534	0.62793848351956	-0.735518875778456	0.781457965978374	0.761056833913351	-0.735518875778456	-0.735518875778456	1.49861451275988	-0.735518875778456	1.77771283980851	-0.735518875778456	-0.735518875778456	-0.735518875778456	1.47904891963482	-0.735518875778456	1.11798139851758	1.01905489879891	-0.735518875778456	-0.735518875778456	-0.735518875778456	2.13946829665148	1.48754354393791	-0.735518875778456	-0.735518875778456	-0.735518875778456	0.920162785609536	1.91619942792213	1.50111825740251	2.39171160679577	-0.735518875778456	-0.735518875778456	-0.735518875778456	-0.735518875778456	-0.735518875778456	1.2240617388043	-0.735518875778456	1.84181564801139	0.87811999502212	-0.735518875778456	1.17604184004089	-0.735518875778456	-0.735518875778456	1.83663691913129	2.07761604138639	2.06787369607734	-0.735518875778456	-0.735518875778456	1.39272899855781	1.08895817957713	2.22490248080828	1.57091770305394	2.09987005521159	2.39316465230661	0.853931990827219	1.78015051377345	2.67143391539689	1.78934548556075	1.11156950784266	1.53241187590488	1.95100369363245	1.72209477279157	1.12444466847567	2.05902156287678	0.761962835580526	0.832940488386271	1.6051911129403	-0.735518875778456	-0.735518875778456	-0.735518875778456	2.01392524246482	0.818233975218601	2.30045759073963	-0.735518875778456	2.03095110948969	-0.735518875778456	-0.735518875778456	0.896313110051372	0.87705130522267	2.55255489866283	0.679966074561577	1.18203318313908	-0.735518875778456	-0.735518875778456	1.01776508864856	0.917900831128025	1.89511808568328	1.27093737494156	-0.735518875778456	-0.735518875778456	-0.735518875778456	2.23115940466282	-0.735518875778456	0.276961150484948	0.795783439987512	0.308686604047588	0.675970395884739	0.645017227474744	-0.735518875778456	0.277983538590524	0.321332081740157	0.648672022654492	1.57798698129548	0.1666890716872	0.12659670953738	1.28155605523477	1.89991805578906	-0.735518875778456	-0.735518875778456	-0.735518875778456	1.3876877325141	2.30079193422402	1.16310494175992	1.74803345269168	-0.735518875778456	0.915420656123334	1.90669926940732	-0.735518875778456	-0.735518875778456	2.11033313904797	1.91062764719101	0.959468591679114	1.63705409585092	2.00716642200336	2.17342760330681	2.15076602423929	-0.735518875778456	1.65890177432045	0.976860411643279	1.90531638360189	-0.735518875778456	0.939208224086509	0.837574472783399	1.70414055066328	1.52559979467683	-0.735518875778456	1.48664565636692	-0.735518875778456	-0.735518875778456	-0.735518875778456	-0.735518875778456	-0.735518875778456	-0.735518875778456	1.85192588501567	2.61701627711271	-0.735518875778456	1.87379420409633	-0.735518875778456	-0.735518875778456	-0.735518875778456	-0.735518875778456	-0.735518875778456	-0.735518875778456	1.54284369401554	-0.735518875778456	-0.735518875778456	-0.735518875778456	-0.735518875778456	-0.735518875778456	-0.735518875778456	-0.735518875778456	-0.735518875778456	-0.735518875778456	1.96555486266999	-0.735518875778456	-0.735518875778456	1.96335907089157	-0.735518875778456	-0.735518875778456	-0.735518875778456	-0.735518875778456	1.74508459513665	-0.735518875778456	-0.735518875778456	-0.735518875778456	-0.735518875778456	2.02124333542026	-0.735518875778456	1.16869117398959	-0.735518875778456	-0.735518875778456	-0.735518875778456	1.85323784951061	-0.735518875778456	-0.735518875778456	2.46058627024101	0.937583015497338	-0.735518875778456	-0.735518875778456	-0.735518875778456	-0.735518875778456	1.34127076173567	1.10233344489132	-0.735518875778456	2.68968598717748	-0.735518875778456	-0.735518875778456	3.02007444257641	1.75812612590699	1.2283998563942	-0.735518875778456	-0.735518875778456	-0.735518875778456	-0.735518875778456	1.55050447927077	-0.735518875778456	-0.735518875778456	-0.735518875778456	2.43728063707791	-0.735518875778456	-0.735518875778456	1.40208010392647	-0.735518875778456	-0.735518875778456	-0.735518875778456	1.72468681388671	2.01777047916613	2.05702004469251	1.44605414466232	-0.735518875778456	-0.735518875778456	-0.735518875778456	1.42568472882553	1.57856473157314	1.07608128083269	-0.735518875778456	-0.735518875778456	1.46382335481232	-0.735518875778456	-0.735518875778456	-0.735518875778456	-0.735518875778456	-0.735518875778456	1.39394316148265	2.70607498866436	-0.735518875778456	-0.735518875778456	-0.735518875778456	-0.735518875778456	1.46777081716753	1.62137804158305	-0.735518875778456	-0.735518875778456	3.39731734838211	1.95462229395257	0.989673840574542	-0.735518875778456	1.42108084618856	1.86778307566043	1.36055898311885	2.00513460212789	1.43496370746941	1.46032880345656	1.13692883122033	-0.735518875778456	1.67247127579083	-0.735518875778456	0.950448760359574	-0.735518875778456	-0.735518875778456	-0.735518875778456	-0.735518875778456	1.49589090044957	-0.735518875778456	-0.735518875778456	-0.735518875778456	1.07192705679019	1.16403334754115	-0.735518875778456	-0.735518875778456	-0.735518875778456	1.24222976190132	-0.735518875778456	-0.735518875778456	0.94457324288868	-0.735518875778456	0.696033890014947	-0.735518875778456	-0.735518875778456	-0.735518875778456	1.02736094234584	0.963059024702685	-0.735518875778456	1.98552948955352	-0.735518875778456	-0.735518875778456	1.34547796715391	-0.735518875778456	1.18282476055127	-0.735518875778456	-0.735518875778456	1.12356026282722	-0.735518875778456	1.19366598371719	2.08744902694395	-0.735518875778456	-0.735518875778456	-0.735518875778456	-0.735518875778456	-0.735518875778456	-0.735518875778456	-0.735518875778456	-0.735518875778456	-0.735518875778456	-0.735518875778456	-0.735518875778456	0.709814769825518	-0.735518875778456	-0.735518875778456	-0.735518875778456	-0.735518875778456	-0.735518875778456	-0.735518875778456	-0.735518875778456	-0.735518875778456	0.78313898366777	2.00475407650705	-0.735518875778456	-0.735518875778456	1.60087006703258	-0.735518875778456	1.29664640260876	1.18695321014645	1.25628952169518	-0.735518875778456	1.45902179845179	-0.735518875778456	-0.735518875778456	1.958253635231	1.0796993015189	1.04025417555004	-0.735518875778456	-0.735518875778456	-0.735518875778456	-0.735518875778456	1.15265581265566	1.90405038220394	0.871731405908348	-0.735518875778456	-0.735518875778456	1.50545899930852	1.14083221106945	-0.735518875778456	-0.735518875778456	1.99679498893039	-0.735518875778456	-0.735518875778456	3.14624002021632	1.72989157711692	-0.735518875778456	1.70583630718643	1.53524534155224	1.36525175018458	-0.735518875778456	-0.735518875778456	-0.735518875778456	2.9213145411707	0.423627402199569	-0.735518875778456	-0.735518875778456	-0.735518875778456	-0.735518875778456	-0.735518875778456	2.49727187370576	-0.735518875778456	-0.735518875778456	-0.735518875778456	-0.735518875778456	1.20108083426926	-0.735518875778456	-0.735518875778456	1.6391637981056	-0.735518875778456	-0.735518875778456	2.85430647427517	-0.735518875778456	-0.735518875778456	-0.735518875778456	-0.735518875778456	-0.735518875778456	1.65621066042019	-0.735518875778456	1.28333869660906	-0.735518875778456	-0.735518875778456	2.2421964672428	1.15755645623924	-0.735518875778456	-0.735518875778456	-0.735518875778456	-0.735518875778456	-0.735518875778456	-0.735518875778456	0.983486620707797	-0.735518875778456	-0.735518875778456	-0.735518875778456	-0.735518875778456	-0.735518875778456	-0.735518875778456	-0.735518875778456	-0.735518875778456	1.11331314890202	-0.735518875778456	1.46120118438502	1.2283998563942	2.26477370755336	1.32952177844396	1.38067763860049	-0.735518875778456	-0.735518875778456	-0.735518875778456	-0.735518875778456	-0.735518875778456	1.84539154840968	-0.735518875778456	2.17759974034491	-0.735518875778456	-0.735518875778456	-0.735518875778456	2.21914676833777	2.00742067819058	-0.735518875778456	-0.735518875778456	-0.735518875778456	2.22708830497326	-0.735518875778456	-0.735518875778456	-0.735518875778456	-0.735518875778456	-0.735518875778456	1.55387593291757	1.25043155739769	1.32764149710709	2.11877837763529	2.11454738109575	1.51790848159553	-0.735518875778456	-0.735518875778456	-0.735518875778456	-0.735518875778456	-0.735518875778456	-0.735518875778456	-0.735518875778456	-0.735518875778456	1.54379785971007	-0.735518875778456	-0.735518875778456	-0.735518875778456	1.14808797739805	-0.735518875778456	2.07965705513727	0.993909976564917	1.0923519114841	-0.735518875778456	2.49826931285394	2.01700029837033	1.19366598371719	2.0148211986744	0.540811115834974	-0.735518875778456	1.53076300029574	0.887159697708686	-0.735518875778456	-0.735518875778456	0.821980795890564	1.90439549957574	1.30942661901187	-0.735518875778456	0.292770573860993	1.08952279961549	-0.735518875778456	-0.735518875778456	-0.735518875778456	-0.735518875778456	2.5380768737793	-0.735518875778456	-0.735518875778456	1.67850282855616	-0.735518875778456	1.45684762235135	1.6779529480294	-0.735518875778456	2.87070669891879	2.87194592828378	1.42736472506082	1.26288477158351	-0.735518875778456	-0.735518875778456	1.23883566449935	-0.735518875778456	-0.735518875778456	-0.735518875778456	-0.735518875778456	1.89888758562983	-0.735518875778456	-0.735518875778456	-0.735518875778456	-0.735518875778456	1.47571735552388	-0.735518875778456	-0.735518875778456	-0.735518875778456	-0.735518875778456	2.06989595070387	1.20627820079101	0.83173659117117	0.861416825858789	0.871943451800949	1.29501686848146	2.38953558453726	1.44949410600726	-0.735518875778456	1.1351335731326	-0.735518875778456	1.29447437416446	-0.735518875778456	-0.735518875778456	1.35395338441674	1.47261881214466	2.11243817324427	1.32914539772105	-0.735518875778456	1.19623757273303	1.69626585630989	-0.735518875778456	1.13483474881434	0.744245076645632	-0.735518875778456	1.05823525038811	0.993660141350843	2.3108698106737	1.38187544588848	1.56846412772692	-0.735518875778456	-0.735518875778456	-0.735518875778456	1.10780453713245	1.94452206674308	-0.735518875778456	-0.735518875778456	-0.735518875778456	-0.735518875778456	-0.735518875778456	1.1153521811363	-0.735518875778456	-0.735518875778456	-0.735518875778456	-0.735518875778456	-0.735518875778456	1.4967978756156	1.54714514665396	-0.735518875778456	-0.735518875778456	-0.735518875778456	-0.735518875778456	-0.735518875778456	1.1351335731326	-0.735518875778456	2.82336306641738	1.09150212400958	-0.735518875778456	1.06505146008016	1.08726671560923	-0.735518875778456	2.05715336092919	2.43331735146989	1.63889983090866	0.809438886533092	-0.735518875778456	1.21743114937175	1.05552520390466	-0.735518875778456	-0.735518875778456	-0.735518875778456	-0.735518875778456	1.72065771230526	1.06013785233483	0.522753708309759	-0.735518875778456	0.497799164243427	-0.735518875778456	-0.735518875778456	-0.735518875778456	-0.735518875778456	1.0653253380007	0.572671368607609	1.74665621938276	0.15745612912745	0.523375859819511	2.17402263325407	-0.735518875778456	-0.735518875778456	-0.735518875778456	-0.735518875778456	-0.735518875778456	1.15878621291833	1.90923943502038	1.73999409415315	-0.735518875778456	0.434384233720768	1.24154985159886	-0.735518875778456	1.79536815845174	1.13932869356437	-0.735518875778456	-0.735518875778456	1.48941697008102	0.328429465809186	-0.735518875778456	0.851557390385801	0.834045861942923	0.292040760080009	0.106717805606724	1.44541060321504	1.47365049278961	0.623006256677677	1.28897832312694	1.39402416453588	1.25750060216501	1.54872047160421	-0.0126503470471982	0.860894515051054	-0.735518875778456	0.837675548611818	0.895765038756152	0.243143995768765	0.680768165726496	0.888460311736279	1.25088954788053	1.42428712306234	1.18599866271732	0.21730869021249	1.28703459112482	0.877692329853711	1.17431558664535	0.645093155691825	0.0462021540394298	1.17945263129439	0.402528792545997	0.142943011424965	0.72818667571141	0.915795904922147	-0.054784177659936	0.520085934800589	0.363605411575676	1.54523094108218	1.7444958827658	-0.735518875778456	-0.735518875778456	-0.735518875778456	1.44562506623229	-0.735518875778456	1.10175970558863	-0.735518875778456	1.89751524415424	1.51235466048369	-0.735518875778456	-0.735518875778456	1.62761761211846	2.73661204514405	1.36172983622341	-0.735518875778456	1.21677096378777	-0.735518875778456	1.40412597927783	-0.735518875778456	1.41401182765889	-0.735518875778456	-0.735518875778456	1.47571735552388	-0.735518875778456	-0.735518875778456	-0.735518875778456	1.03549304855275	1.48016214256825	2.16027268534327	1.4559794058655	1.8903406339511	-0.735518875778456	-0.735518875778456	-0.735518875778456	2.01700029837033	-0.735518875778456	1.22339631845755	-0.735518875778456	-0.735518875778456	-0.735518875778456	-0.735518875778456	-0.735518875778456	1.24563753175831	1.46404221022591	1.01596296153233	-0.735518875778456	-0.735518875778456	-0.735518875778456	1.99755038071053	-0.735518875778456	-0.735518875778456	-0.735518875778456	-0.735518875778456	-0.735518875778456	-0.735518875778456	1.41194325887586	-0.735518875778456	-0.735518875778456	-0.735518875778456	-0.735518875778456	-0.735518875778456	-0.735518875778456	-0.735518875778456	-0.735518875778456	-0.735518875778456	1.23141632256857	-0.735518875778456	-0.735518875778456	-0.735518875778456	-0.735518875778456	-0.735518875778456	2.10237181163233	1.3439457366062	1.03522939196701	1.31200546985789	-0.735518875778456	-0.735518875778456	1.1603260074896	-0.735518875778456	-0.735518875778456	-0.735518875778456	1.0746941176152	-0.735518875778456	-0.735518875778456	2.28782738599619	1.35550318956996	1.87245531192443	1.47261881214466	1.14445202125561	1.89682976591561	-0.735518875778456	-0.735518875778456	-0.735518875778456	1.38949930032047	1.79707347130227	1.36290224607415	2.29229780637492	2.01546163845787	2.18569195070135	-0.735518875778456	1.1312574116156	0.830935129345854	-0.735518875778456	-0.735518875778456	1.21776143724887	-0.735518875778456	-0.735518875778456	1.34471151718085	2.09778975342192	0.984226441048281	-0.735518875778456	1.61879022678403	-0.735518875778456	-0.735518875778456	1.67301804585436	-0.735518875778456	-0.735518875778456	1.30392623310942	1.60697610455033	-0.735518875778456	-0.735518875778456	1.0923519114841	-0.735518875778456	-0.735518875778456	-0.735518875778456	-0.735518875778456	-0.735518875778456	-0.735518875778456	-0.735518875778456	-0.735518875778456	-0.735518875778456	1.75188022081187	-0.735518875778456	0.965221516728021	-0.735518875778456	-0.735518875778456	-0.735518875778456	1.58977688422969	2.25318650721116	-0.735518875778456	-0.735518875778456	-0.735518875778456	-0.735518875778456	-0.735518875778456	1.26988271838867	1.12032569761799	3.09305601257081	2.35247899724917	-0.735518875778456	1.87647730540573	-0.735518875778456	-0.735518875778456	-0.735518875778456	1.12238255843249	-0.735518875778456	-0.735518875778456	-0.735518875778456	1.63022952343364	-0.735518875778456	-0.735518875778456	2.40412325928642	1.09861146426102	1.37312887237646	-0.735518875778456	0.882841038633331	-0.735518875778456	-0.735518875778456	-0.735518875778456	1.58378048832636	1.13334227470737	1.19270368581379	-0.735518875778456	1.64339719727255	0.991664392203754	1.82635885577291	-0.735518875778456	-0.735518875778456	1.52911704570409	1.5390367688781	1.5978317352769	1.04638038336298	2.0368192689185	1.41484059312217	2.25719591318171	-0.735518875778456	3.09687340364938	-0.735518875778456	1.36212046636063	1.33178347876416	1.11011935478681	-0.735518875778456	-0.735518875778456	1.28013260402506	-0.735518875778456	-0.735518875778456	-0.735518875778456	-0.735518875778456	0.975395735260075	2.18749850274668	-0.735518875778456	-0.735518875778456	-0.735518875778456	2.33716642193129	-0.735518875778456	-0.735518875778456	-0.735518875778456	1.05633723764518	1.18282476055127	1.9648224135888	1.38067763860049	0.915420656123334	-0.735518875778456	0.911380091877519	1.33367271554024	1.21150812874125	-0.735518875778456	1.08025738686357	1.25594381526936	-0.735518875778456	1.14384760156607	2.56378905360183	2.11159565956156	-0.735518875778456	1.50362882631452	1.18822765271771	0.816269957501118	2.08416120033123	-0.735518875778456	-0.735518875778456	1.07719276161011	-0.735518875778456	0.896313110051372	-0.735518875778456	-0.735518875778456	1.56455169341515	1.54906328549415	1.09121906250152	-0.735518875778456	-0.735518875778456	-0.735518875778456	1.42149840842666	1.44949410600726	-0.735518875778456	-0.735518875778456	-0.735518875778456	-0.735518875778456	-0.735518875778456	-0.735518875778456	1.59379573481208	-0.735518875778456	2.54387925799336	-0.735518875778456	2.65586785054326	1.61158155206424	-0.735518875778456	-0.735518875778456	2.10823226363786	-0.735518875778456	-0.735518875778456	-0.735518875778456	-0.735518875778456	-0.735518875778456	-0.735518875778456	-0.735518875778456	-0.735518875778456	-0.735518875778456	-0.735518875778456	-0.735518875778456	-0.735518875778456	1.19398699754753	1.09490671443604	-0.735518875778456	-0.735518875778456	-0.735518875778456	-0.735518875778456	-0.735518875778456	1.01262726756124	-0.735518875778456	0.741776543012534	-0.735518875778456	-0.735518875778456	0.978083137509101	-0.735518875778456	-0.735518875778456	1.08081586464938	1.00018249460135	0.911827950846531	-0.735518875778456	0.682375319185255	-0.735518875778456	-0.735518875778456	-0.735518875778456	0.744421746504484	-0.735518875778456	0.763596678426335	-0.735518875778456	0.875984190461547	-0.735518875778456	0.924707551937845	-0.735518875778456	0.641685321114961	-0.735518875778456	-0.735518875778456	0.699493476432396	-0.735518875778456	-0.735518875778456	-0.735518875778456	-0.735518875778456	-0.735518875778456	1.12356026282722	-0.735518875778456	-0.735518875778456	-0.735518875778456	-0.735518875778456	1.98478278292362	0.906249212936003	1.90889267653937	0.755645996270352	-0.735518875778456	-0.735518875778456	-0.735518875778456	0.826344275737669	0.924935524082427	-0.735518875778456	-0.735518875778456	0.876624270526963	0.956608516099878	-0.735518875778456	-0.735518875778456	-0.735518875778456	1.36564394297743	1.09433827379619	-0.735518875778456	1.99077152708497	0.636420309872666	-0.735518875778456	1.38648206740764	-0.735518875778456	-0.735518875778456	-0.735518875778456	-0.735518875778456	-0.735518875778456	-0.735518875778456	-0.735518875778456	2.07666491540431	0.550245205614246	0.272425869863967	1.10607279073705	-0.735518875778456	1.24785995824949	1.9352312138054	1.9352312138054	0.871307500830677	-0.735518875778456	1.44498182947266	1.11651966366405	1.24121010130105	-0.735518875778456	-0.735518875778456	-0.735518875778456	0.718257268744247	1.99966839971817	0.839700092686338	-0.735518875778456	0.904694724745581	0.887809714235613	-0.735518875778456	-0.735518875778456	1.16931421527399	0.695869601234147	-0.735518875778456	0.930657718682868	-0.735518875778456	0.799220132164266	-0.735518875778456	0.958752553426197	-0.735518875778456	0.916997984919668	0.734773033212891	-0.735518875778456	-0.735518875778456	1.55435856305033	-0.735518875778456	-0.735518875778456	-0.735518875778456	-0.735518875778456	-0.735518875778456	-0.735518875778456	1.24291021909903	-0.735518875778456	2.5257419670018	-0.735518875778456	-0.735518875778456	1.68318947184169	-0.735518875778456	-0.735518875778456	-0.735518875778456	-0.735518875778456	1.55002383427241	1.69710652999874	-0.735518875778456	-0.735518875778456	-0.735518875778456	-0.735518875778456	-0.735518875778456	-0.735518875778456	-0.735518875778456	-0.735518875778456	-0.735518875778456	-0.735518875778456	-0.735518875778456	-0.735518875778456	1.30100693354873	2.60380435583223	-0.735518875778456	-0.735518875778456	-0.735518875778456	-0.735518875778456	-0.735518875778456	-0.735518875778456	-0.735518875778456	-0.735518875778456	-0.735518875778456	-0.735518875778456	-0.735518875778456	-0.735518875778456	-0.735518875778456	1.12888125640485	-0.735518875778456	1.69374819069033	1.40576605726812	-0.735518875778456	-0.735518875778456	-0.735518875778456	-0.735518875778456	-0.735518875778456	1.33216099926665	-0.735518875778456	1.65540479216487	2.4596215683804	-0.735518875778456	1.56503985667334	-0.735518875778456	-0.735518875778456	-0.735518875778456	-0.735518875778456	2.1110343542934	1.2826251956811	-0.735518875778456	1.26010159433781	1.99755038071053	0.935267417970008	0.804985937002729	1.5870238070025	0.598065951500994	-0.735518875778456	-0.735518875778456	1.23444362613061	-0.735518875778456	1.9050860846801	1.12267682367736	-0.735518875778456	-0.735518875778456	0.902922189161456	-0.735518875778456	1.4339044570385	2.17045738193484	-0.735518875778456	-0.735518875778456	1.50591711066524	-0.735518875778456	-0.735518875778456	0.983733147648738	-0.735518875778456	1.40289789214633	-0.735518875778456	1.28619864351813	1.33329454109117	1.4891169647745	1.98889633195245	-0.735518875778456	1.84246486762817	-0.735518875778456	-0.735518875778456	1.46426111823494	-0.735518875778456	-0.735518875778456	-0.735518875778456	-0.735518875778456	1.2283998563942	-0.735518875778456	-0.735518875778456	1.20043343591798	-0.735518875778456	-0.735518875778456	1.33784347118824	2.62267766226967	2.33771954478249	0.415027641536315	0.661942582215352	2.22381121739838	-0.735518875778456	-0.735518875778456	-0.735518875778456	0.991166267905876	-0.735518875778456	1.2684785317258	1.08585990086885	1.05715011091783	0.829534752835101	0.909144875234308	1.3959704495857	1.447342600608	1.7707377414439	-0.735518875778456	1.70696845383401	0.97223193885124	-0.735518875778456	0.960663503412987	-0.735518875778456	-0.735518875778456	-0.735518875778456	0.868136124964062	-0.735518875778456	0.504631078652809	0.678364853527898	1.41650042435194	1.38547859406306	-0.735518875778456	-0.735518875778456	1.10954002503454	1.39232464504643	1.92250416843533	-0.735518875778456	1.69654600008054	-0.735518875778456	-0.735518875778456	2.7634385115003	1.71693121185454	1.73454135537409	1.08137473533718	-0.735518875778456	1.23141632256857	0.984473207592516	1.76141364038703	-0.735518875778456	-0.735518875778456	1.08445556791057	2.26915080217498	1.02086425277643	1.88897975752662	1.4353877559085	1.49543774805123	-0.735518875778456	-0.735518875778456	-0.735518875778456	0.912500250351329	0.696855950897808	-0.735518875778456	0.642138645639357	0.917223593005822	0.920616008273964	1.6247527408655	-0.735518875778456	2.48099885935156	1.85192588501567	-0.735518875778456	-0.735518875778456	1.28119997092072	-0.735518875778456	-0.735518875778456	-0.735518875778456	-0.735518875778456	-0.735518875778456	-0.735518875778456	-0.735518875778456	-0.735518875778456	0.956846441016176	0.948093020403333	-0.735518875778456	0.948563576477999	-0.735518875778456	-0.735518875778456	1.19559392930347	-0.735518875778456	-0.735518875778456	-0.735518875778456	-0.735518875778456	-0.735518875778456	-0.735518875778456	-0.735518875778456	-0.735518875778456	1.32053320878219	2.06276793726067	1.69738691622801	1.0683442819963	1.46426111823494	1.55968398710663	-0.735518875778456	-0.735518875778456	1.07165088186459	-0.735518875778456	1.81967066254475	-0.735518875778456	-0.735518875778456	0.808274508890012	1.45902179845179	-0.735518875778456	-0.735518875778456	-0.735518875778456	-0.735518875778456	-0.735518875778456	-0.735518875778456	0.815290005160387	-0.735518875778456	-0.735518875778456	-0.735518875778456	-0.735518875778456	1.04171477650629	0.830134574613391	-0.735518875778456	-0.735518875778456	-0.735518875778456	-0.735518875778456	-0.735518875778456	-0.735518875778456	2.0566201972517	-0.735518875778456	-0.735518875778456	-0.735518875778456	-0.735518875778456	-0.735518875778456	-0.735518875778456	2.68662394524479	1.13096001102135	1.74420165867089	1.3344295559245	-0.735518875778456	0.880476675548409	1.09150212400958	1.03338629030692	0.867503519960705	0.785949815175535	1.46163768864425	1.0255363768874	1.2435912239367	1.0733093786208	-0.735518875778456	0.846115346451295	-0.735518875778456	-0.735518875778456	1.75872304199647	-0.735518875778456	-0.735518875778456	-0.735518875778456	-0.735518875778456	-0.735518875778456	-0.735518875778456	-0.735518875778456	1.03522939196701	-0.735518875778456	-0.735518875778456	0.919936278405644	0.856418263196875	-0.735518875778456	-0.735518875778456	1.41070440519147	-0.735518875778456	-0.735518875778456	1.61904869210645	0.886077625571641	-0.735518875778456	2.09571352283145	1.09889715701499	-0.735518875778456	-0.735518875778456	0.909144875234308	-0.735518875778456	-0.735518875778456	-0.735518875778456	1.58427873532731	-0.735518875778456	1.38247495625566	-0.735518875778456	1.17118617327241	-0.735518875778456	-0.735518875778456	0.912276082330742	0.898289575541904	-0.735518875778456	0.73844078496359	-0.735518875778456	0.774959417140073	1.19398699754753	-0.735518875778456	-0.735518875778456	-0.735518875778456	1.06013785233483	-0.735518875778456	-0.735518875778456	-0.735518875778456	1.00473068087478	-0.735518875778456	-0.735518875778456	-0.735518875778456	-0.735518875778456	-0.735518875778456	-0.735518875778456	0.937583015497338	-0.735518875778456	-0.735518875778456	0.894998428885727	0.607722198593929	1.24957349102205	1.15021645626575	2.36765087089426	1.24087048744846	0.960424369416392	0.916096241423462	-0.735518875778456	1.71293389290879	1.79707347130227	0.84041004845796	-0.735518875778456	1.33008665419019	0.855692208443973	0.244536542361083	0.867714326605143	-0.735518875778456	1.72564857410127	1.30722226857659	1.85192588501567	1.10751565327112	-0.735518875778456	-0.735518875778456	1.2098702576651	1.6325863659777	1.73629072064306	1.1523504947471	1.63573788983006	1.16434304948023	-0.735518875778456	-0.735518875778456	0.861625856559701	0.98078008059668	-0.735518875778456	-0.735518875778456	0.971746370966918	-0.735518875778456	-0.735518875778456	-0.735518875778456	0.829434832004108	1.58427873532731	1.59077999600801	-0.735518875778456	0.692265615300216	1.28619864351813	0.659763464732931	0.460773763022794	0.967148944253875	1.37336627347269	1.57304932899615	-0.735518875778456	1.25490753871441	0.76033289885813	-0.735518875778456	0.998672401510439	0.702307478708468	1.73862806799475	1.56479574329359	1.4053557557047	1.63846004725198	-0.735518875778456	1.53856199517127	0.907138971414448	1.53713912482545	1.34146156073884	-0.735518875778456	-0.735518875778456	-0.735518875778456	-0.735518875778456	1.1351335731326	0.88241058115355	2.27110181766411	-0.735518875778456	-0.735518875778456	-0.735518875778456	-0.735518875778456	-0.735518875778456	-0.735518875778456	-0.735518875778456	-0.735518875778456	-0.735518875778456	-0.735518875778456	-0.735518875778456	-0.735518875778456	-0.735518875778456	1.17619895140687	-0.735518875778456	1.9397470400327	-0.735518875778456	1.59253800769871	-0.735518875778456	1.79728037445966	-0.735518875778456	-0.735518875778456	-0.735518875778456	-0.735518875778456	0.871095641585714	-0.735518875778456	-0.735518875778456	-0.735518875778456	0.668209568011991	0.513010255114686	0.442970322441247	0.985955487382991	-0.735518875778456	-0.735518875778456	-0.735518875778456	1.77619233135276	-0.735518875778456	-0.735518875778456	-0.735518875778456	-0.735518875778456	0.86729277496685	-0.735518875778456	0.76305162919219	0.701810015732284	0.994910133934142	1.0932026046367	1.60621069698878	1.72584103958706	-0.735518875778456	-0.735518875778456	1.62918390140639	1.2304096329315	-0.735518875778456	0.71031830005873	0.972717818135327	-0.735518875778456	1.70611922052948	1.51097140254071	1.36780412228564	0.629270168910119	0.481123259468799	-0.735518875778456	0.678204948126448	1.39983503893976	0.844072487383335	0.714698330101557	-0.735518875778456	0.532914299082441	-0.735518875778456	-0.735518875778456	-0.735518875778456	-0.735518875778456	0.666323069536338	-0.735518875778456	-0.735518875778456	1.76932848010215	0.940836980416262	0.721152327092363	0.532155640453655	-0.735518875778456	0.852072937615875	-0.735518875778456	1.04477760978495	-0.735518875778456	0.860581310783624	0.670733499011915	1.27093737494156	2.17313021172725	0.99541070314584	2.83309236584563	2.04153755756179	1.32351910194908	-0.735518875778456	0.989922376055328	-0.735518875778456	1.82136502633199	-0.735518875778456	-0.735518875778456	-0.735518875778456	0.640779640924592	-0.735518875778456	-0.735518875778456	-0.735518875778456	-0.735518875778456	0.609298440894904	-0.735518875778456	-0.735518875778456	0.503667342032337	1.17368875280531	0.990834365336482	-0.735518875778456	-0.735518875778456	0.836564505511155	-0.735518875778456	0.495302343429264	1.31644427551265	0.339621613698015	1.48350995582413	1.86689556513566	-0.735518875778456	-0.735518875778456	-0.735518875778456	-0.735518875778456	-0.735518875778456	0.474334909450693	0.824952963881618	0.656817861402944	1.19334509387189	-0.735518875778456	-0.735518875778456	-0.735518875778456	1.94992058610793	2.4198343609866	1.31904409718717	0.896093832211165	0.816662321853782	-0.735518875778456	0.755466374368789	1.56114164673307	-0.735518875778456	0.748853572703929	-0.735518875778456	0.996162171119535	-0.735518875778456	0.954945145987152	1.35182685191177	0.678524798282764	0.577285204285586	1.7515837816026	0.578921988509252	-0.735518875778456	0.446442333370103	0.506805350045011	-0.735518875778456	0.480198053528382	-0.735518875778456	-0.735518875778456	1.19302432793095	0.989052855545467	0.46110885150553	0.829934577466983	0.924935524082427	0.804214401577282	0.78651335723906	1.22773099573066	2.31357290792761	1.1603260074896	1.29032656141656	0.761419090075776	-0.735518875778456	1.13947892035801	0.723032326460276	1.7477381689902	0.881765373133816	0.586342217935136	0.628086309725637	-0.735518875778456	1.98652593474849	2.02047059167374	0.531019472697447	1.63652739613984	1.29014667420777	1.37115300273954	1.41111716613909	0.36118430119	0.583721132543259	1.21265654992049	1.39861283313695	0.45488658279951	0.371599795376754	0.500665944456767	1.26462888453668	-0.735518875778456	1.43214179798625	1.49031757473453	1.18695321014645	1.78949945840409	2.09422114964399	1.21710099158021	1.62155081275464	0.504389994469747	1.26131811564	0.374736637805507	1.66187071639489	0.926761829561489	0.507531917855286	1.27375616972395	0.623373000822094	1.38134288749481	0.753314609308527	1.39313353570569	1.84582585508791	2.26186535625367	1.48209494168441	1.13947892035801	0.806628287315518	0.16049164874214	1.61042809515951	1.88335150622405	-0.735518875778456	-0.735518875778456	-0.735518875778456	2.12686386244015	1.48507646534663	1.42233411518906	1.28013260402506	1.36878777082073	-0.735518875778456	-0.735518875778456	-0.735518875778456	-0.735518875778456	-0.735518875778456	0.82535020159784	-0.735518875778456	-0.735518875778456	-0.735518875778456	-0.735518875778456	-0.735518875778456	1.77649624650855	1.07413993150666	-0.735518875778456	-0.735518875778456	1.89272655676941	1.91097499515173	-0.735518875778456	1.97389240919317	-0.735518875778456	0.877264917057522	-0.735518875778456	-0.735518875778456	1.66430667648995	0.557848168451412	-0.735518875778456	0.894779545169228	0.835152962833547	2.05822049899141	-0.735518875778456	-0.735518875778456	0.939905827351977	0.986697709550663	1.51443343697274	1.48105369674439	-0.735518875778456	-0.735518875778456	1.40740914790923	0.721493751030036	-0.735518875778456	-0.735518875778456	1.41359773193361	0.617094668340729	-0.735518875778456	1.10751565327112	0.974664455885501	1.20497581991348	2.33578482469764	1.68374233612013	1.51651689711509	-0.735518875778456	-0.735518875778456	-0.735518875778456	-0.735518875778456	0.934574139986366	1.10780453713245	1.10838261670944	1.91619942792213	-0.735518875778456	0.705967050949575	-0.735518875778456	1.82454970345838	1.57362405495879	1.20937952139675	0.572941805145863	1.72699662769987	1.90485583771571	1.46404221022591	1.40003890269127	0.504631078652809	1.74788579976841	0.497203703194058	-0.735518875778456	-0.735518875778456	0.956846441016176	-0.735518875778456	1.60774212981082	1.37154782381876	1.68374233612013	0.657746592791187	-0.735518875778456	-0.735518875778456	-0.735518875778456	0.62912206490721	2.7147184284647	0.823366247528096	1.91666511620415	-0.735518875778456	-0.735518875778456	-0.735518875778456	1.89227166377959	1.52982209771398	-0.735518875778456	-0.735518875778456	-0.735518875778456	-0.735518875778456	1.47306081831491	0.806725016570544	-0.735518875778456	0.519158159968995	-0.735518875778456	-0.735518875778456	0.709311622294281	0.757444831274498	2.14974724133892	2.55893680570947	2.35002869115193	1.02918980512398	1.3439457366062	2.24409983020255	1.36721445835136	2.6445845524929	1.39637646098311	-0.735518875778456	-0.735518875778456	-0.735518875778456	2.20910880580989	1.64685065564242	1.01982981834372	0.974420852677924	0.767972805389331	-0.735518875778456	-0.735518875778456	-0.735518875778456	1.07635900500626	0.99017099244101	-0.735518875778456	-0.735518875778456	-0.735518875778456	1.01339576476896	-0.735518875778456	2.06330422262815	1.61312167540082	1.48934195956104	1.42925847419614	-0.735518875778456	1.44712773067778	-0.735518875778456	1.74891983560512	0.796927116720426	1.04986435383636	1.61466429753497	0.791795348038544	0.846729347766691	1.7166451457762	2.02124333542026	0.728014222087048	-0.735518875778456	-0.735518875778456	0.794831812814192	1.64313206113523	-0.735518875778456	-0.735518875778456	-0.735518875778456	1.82412449462602	1.29791595000074	1.03681267104983	1.33348360784971	0.857248941807887	-0.735518875778456	0.683502690597552	0.637619894531663	0.612174592627275	-0.735518875778456	1.17149858037577	1.4486328910249	-0.735518875778456	-0.735518875778456	-0.735518875778456	-0.735518875778456	-0.735518875778456	-0.735518875778456	-0.735518875778456	-0.735518875778456	1.50821108586583	-0.735518875778456	0.942235890676678	-0.735518875778456	-0.735518875778456	0.883918299944061	-0.735518875778456	-0.735518875778456	-0.735518875778456	2.22771363543564	0.612895707630108	1.13812787701399	-0.735518875778456	1.18377565414962	0.987936353888073	-0.735518875778456	1.08698515376705	1.04211359661535	1.65701720448	1.82369946610761	-0.735518875778456	-0.735518875778456	0.413385359010497	-0.735518875778456	-0.735518875778456	1.02345639976079	0.801328723629352	1.02008829738763	-0.735518875778456	-0.735518875778456	0.921296363437998	2.32890263905682	1.12592083048118	0.788206745931805	0.478813051396804	-0.735518875778456	0.952102192151356	-0.735518875778456	-0.735518875778456	0.638821753086471	2.00336000371288	-0.735518875778456	-0.735518875778456	0.973204009149611	-0.735518875778456	1.76621509836343	0.829734636882931	0.630456254245512	1.31016265086105	0.680928702662727	-0.735518875778456	1.55500245748633	0.52812581365964	0.781644543399683	-0.735518875778456	-0.735518875778456	-0.735518875778456	1.38507752175879	1.01416502798406	-0.735518875778456	0.881120738210416	-0.735518875778456	1.56772930315511	-0.735518875778456	-0.735518875778456	-0.735518875778456	1.33689382354374	0.668682054968805	-0.735518875778456	-0.735518875778456	-0.735518875778456	2.21868142502382	-0.735518875778456	-0.735518875778456	1.0758036539115	-0.735518875778456	-0.735518875778456	1.08361415635211	-0.735518875778456	1.00321162451135	3.00288446566891	2.02511564367674	2.79475916761906	0.880047617951869	0.83899084558696	-0.735518875778456	-0.735518875778456	0.982501310338739	0.752420050162248	1.91759712913199	1.61235130182373	-0.735518875778456	-0.735518875778456	0.940604083247878	-0.735518875778456	1.12739969036682	-0.735518875778456	1.79769430975346	0.960663503412987	2.20849411375414	0.987440654785084	-0.735518875778456	-0.735518875778456	-0.735518875778456	0.865714149645983	-0.735518875778456	-0.735518875778456	-0.735518875778456	1.30758927085656	-0.735518875778456	0.550636109817626	0.843053250890442	2.16446770681895	0.586895455258253	0.726120161654525	2.80584379712907	0.845910796803147	-0.735518875778456	-0.735518875778456	0.763960286606073	-0.735518875778456	0.960424369416392	-0.735518875778456	-0.735518875778456	0.825548904391498	1.8032993299774	0.802289289263729	-0.735518875778456	-0.735518875778456	0.910485190395221	0.97393388088921	1.87871865842518	-0.735518875778456	-0.735518875778456	1.77954053334816	1.01211536102424	-0.735518875778456	0.661319223487301	0.955657568363123	1.98204944674962	0.626757120741678	-0.735518875778456	0.892812538688701	0.620007006802264	-0.735518875778456	0.621029530288826	-0.735518875778456	-0.735518875778456	-0.735518875778456	1.82316843382006	-0.735518875778456	1.34452000932006	-0.735518875778456	-0.735518875778456	1.61956583329014	0.820203497892992	-0.735518875778456	0.654501899720339	-0.735518875778456	1.40392118088455	0.984843507334992	2.18659484831669	-0.735518875778456	1.3096105683652	1.28996682459374	0.417190694818207	2.46522837944589	3.35410598362244	-0.735518875778456	-0.735518875778456	2.15368218201808	-0.735518875778456	-0.735518875778456	-0.735518875778456	-0.735518875778456	-0.735518875778456	1.8228499494718	-0.735518875778456	-0.735518875778456	-0.735518875778456	-0.735518875778456	-0.735518875778456	-0.735518875778456	-0.735518875778456	-0.735518875778456	-0.735518875778456	3.93595118084796	-0.735518875778456	2.66103328962794	-0.735518875778456	-0.735518875778456	-0.735518875778456	-0.735518875778456	-0.735518875778456	-0.735518875778456	3.09737221334615	1.86645210155747	2.12260069921146	-0.735518875778456	-0.735518875778456	-0.735518875778456	-0.735518875778456	-0.735518875778456	-0.735518875778456	-0.735518875778456	-0.735518875778456	-0.735518875778456	-0.735518875778456	-0.735518875778456	-0.735518875778456	-0.735518875778456	-0.735518875778456	-0.735518875778456	-0.735518875778456	-0.735518875778456	-0.735518875778456	-0.735518875778456	-0.735518875778456	-0.735518875778456	-0.735518875778456	-0.735518875778456	-0.735518875778456	-0.735518875778456	0.897849899170151	-0.735518875778456	-0.735518875778456	-0.735518875778456	-0.735518875778456	-0.735518875778456	-0.735518875778456	-0.735518875778456	-0.735518875778456	-0.735518875778456	-0.735518875778456	-0.735518875778456	-0.735518875778456	-0.735518875778456	-0.735518875778456	-0.735518875778456	-0.735518875778456	-0.735518875778456	-0.735518875778456	-0.735518875778456	-0.735518875778456	-0.735518875778456	-0.735518875778456	-0.735518875778456	-0.735518875778456	-0.735518875778456	-0.735518875778456	-0.735518875778456	-0.735518875778456	-0.735518875778456	-0.735518875778456	-0.735518875778456	-0.735518875778456	-0.735518875778456	-0.735518875778456	-0.735518875778456	-0.735518875778456	-0.735518875778456	-0.735518875778456	-0.735518875778456	-0.735518875778456	-0.735518875778456	-0.735518875778456	-0.735518875778456	-0.735518875778456	-0.735518875778456	-0.735518875778456	-0.735518875778456	-0.735518875778456	-0.735518875778456	-0.735518875778456	-0.735518875778456	-0.735518875778456	-0.735518875778456	-0.735518875778456	-0.735518875778456	-0.735518875778456	-0.735518875778456	-0.735518875778456	-0.735518875778456	-0.735518875778456	-0.735518875778456	-0.735518875778456	-0.735518875778456	-0.735518875778456	-0.735518875778456	-0.735518875778456	-0.735518875778456	-0.735518875778456	-0.735518875778456	-0.735518875778456	-0.735518875778456	-0.735518875778456	-0.735518875778456	-0.735518875778456	-0.735518875778456	-0.735518875778456	-0.735518875778456	-0.735518875778456	-0.735518875778456	-0.735518875778456	2.72634380260057	-0.735518875778456	-0.735518875778456	-0.735518875778456	-0.735518875778456	2.54429484777283	-0.735518875778456	-0.735518875778456	-0.735518875778456	-0.735518875778456	-0.735518875778456	-0.735518875778456	-0.735518875778456	-0.735518875778456	-0.735518875778456	-0.735518875778456	-0.735518875778456	-0.735518875778456	-0.735518875778456	-0.735518875778456	2.44182731473766	-0.735518875778456	-0.735518875778456	-0.735518875778456	-0.735518875778456	-0.735518875778456	-0.735518875778456	-0.735518875778456	-0.735518875778456	-0.735518875778456	3.34185815456026	-0.735518875778456	-0.735518875778456	-0.735518875778456	-0.735518875778456	-0.735518875778456	-0.735518875778456	-0.735518875778456	-0.735518875778456	-0.735518875778456	-0.735518875778456	2.74400224798425	-0.735518875778456	-0.735518875778456	-0.735518875778456	-0.735518875778456	1.8585028290892	-0.735518875778456	-0.735518875778456	-0.735518875778456	-0.735518875778456	0.984966980584236	1.00447729623482	1.89705820742014	1.62189644909514	-0.735518875778456	1.63670293049831	-0.735518875778456	-0.735518875778456	-0.735518875778456	-0.735518875778456	-0.735518875778456	-0.735518875778456	1.81967066254475	2.54180358120307	-0.735518875778456	-0.735518875778456	-0.735518875778456	-0.735518875778456	-0.735518875778456	-0.735518875778456	-0.735518875778456	1.84474043934782	-0.735518875778456	-0.735518875778456	-0.735518875778456	-0.735518875778456	-0.735518875778456	-0.735518875778456	-0.735518875778456	-0.735518875778456	-0.735518875778456	-0.735518875778456	-0.735518875778456	1.9892711002758	-0.735518875778456	-0.735518875778456	-0.735518875778456	-0.735518875778456	0.643349093342743	1.50043474251687	-0.735518875778456	-0.735518875778456	0.461667776052426	-0.735518875778456	-0.735518875778456	-0.735518875778456	-0.735518875778456	-0.735518875778456	-0.735518875778456	-0.735518875778456	-0.735518875778456	-0.735518875778456	-0.735518875778456	-0.735518875778456	-0.735518875778456	-0.735518875778456	-0.735518875778456	2.05822049899141	-0.735518875778456	-0.735518875778456	1.86778307566043	1.95679956468125	1.31385221359129	1.53477249738714	-0.735518875778456	-0.735518875778456	-0.735518875778456	-0.735518875778456	-0.735518875778456	2.73661204514405	-0.735518875778456	-0.735518875778456	1.43793623644551	-0.735518875778456	-0.735518875778456	-0.735518875778456	-0.735518875778456	-0.735518875778456	1.38507752175879	-0.735518875778456	-0.735518875778456	2.13975649657031	-0.735518875778456	-0.735518875778456	-0.735518875778456	-0.735518875778456	-0.735518875778456	-0.735518875778456	1.17619895140687	-0.735518875778456	2.63240007312044	2.35898100999579	1.30210051560449	1.84571726086052	-0.735518875778456	-0.735518875778456	-0.735518875778456	-0.735518875778456	-0.735518875778456	-0.735518875778456	-0.735518875778456	-0.735518875778456	-0.735518875778456	2.07273363281211	-0.735518875778456	-0.735518875778456	-0.735518875778456	-0.735518875778456	2.94921269590089	-0.735518875778456	1.81840176863803	-0.735518875778456	-0.735518875778456	-0.735518875778456	-0.735518875778456	-0.735518875778456	-0.735518875778456	2.54055998914608	-0.735518875778456	-0.735518875778456	-0.735518875778456	-0.735518875778456	-0.735518875778456	2.25174672198261	-0.735518875778456	3.28354202161907	-0.735518875778456	-0.735518875778456	-0.735518875778456	-0.735518875778456	1.81460471160013	-0.735518875778456	-0.735518875778456	-0.735518875778456	-0.735518875778456	-0.735518875778456	-0.735518875778456	-0.735518875778456	2.13243156909443	-0.735518875778456	2.20895510006183	1.3481658280143	-0.735518875778456	-0.735518875778456	-0.735518875778456	1.62866151941609	1.67685412398197	-0.735518875778456	-0.735518875778456	-0.735518875778456	-0.735518875778456	-0.735518875778456	-0.735518875778456	-0.735518875778456	-0.735518875778456	1.31200546985789	-0.735518875778456	-0.735518875778456	-0.735518875778456	-0.735518875778456	-0.735518875778456	-0.735518875778456	-0.735518875778456	-0.735518875778456	-0.735518875778456	-0.735518875778456	-0.735518875778456	-0.735518875778456	-0.735518875778456	1.08137473533718	-0.735518875778456	-0.735518875778456	-0.735518875778456	1.74744297384559	1.89614474860702	-0.735518875778456	-0.735518875778456	2.28683642881246	1.15786372245199	-0.735518875778456	-0.735518875778456	-0.735518875778456	1.35511548225894	-0.735518875778456	-0.735518875778456	1.13393893512412	-0.735518875778456	1.68789890392161	1.06041002832021	1.13782794972829	1.46689212472661	1.14717746807108	1.31533244395858	-0.735518875778456	1.65728620284998	1.23985246363577	-0.735518875778456	1.18219143803793	-0.735518875778456	0.756544818718615	1.49747869431293	-0.735518875778456	2.0158460909601	1.36212046636063	-0.735518875778456	-0.735518875778456	1.19462939748637	-0.735518875778456	2.75854906578738	-0.735518875778456	-0.735518875778456	-0.735518875778456	-0.735518875778456	1.6854028245912	-0.735518875778456	-0.735518875778456	-0.735518875778456	3.14520160845859	-0.735518875778456	3.29170565946996	1.83631413245203	-0.735518875778456	2.6230115542745	-0.735518875778456	-0.735518875778456	1.45815150403319	-0.735518875778456	-0.735518875778456	-0.735518875778456	-0.735518875778456	-0.735518875778456	-0.735518875778456	-0.735518875778456	-0.735518875778456	1.94524023597469	2.11328135471093	2.4625181574239	-0.735518875778456	-0.735518875778456	-0.735518875778456	-0.735518875778456	-0.735518875778456	1.65621066042019	2.11243817324427	-0.735518875778456	1.92391050899862	-0.735518875778456	-0.735518875778456	-0.735518875778456	-0.735518875778456	-0.735518875778456	-0.735518875778456	-0.735518875778456	-0.735518875778456	-0.735518875778456	1.79521327473587	-0.735518875778456	-0.735518875778456	3.54536053076421	1.86844921959748	2.23934764969475	-0.735518875778456	-0.735518875778456	-0.735518875778456	2.03056106492484	-0.735518875778456	-0.735518875778456	-0.735518875778456	-0.735518875778456	-0.735518875778456	-0.735518875778456	-0.735518875778456	-0.735518875778456	-0.735518875778456	-0.735518875778456	-0.735518875778456	1.68845446199617	-0.735518875778456	1.63494903459444	-0.735518875778456	-0.735518875778456	-0.735518875778456	2.54118161535839	-0.735518875778456	-0.735518875778456	-0.735518875778456	-0.735518875778456	1.35434057981065	2.4596215683804	-0.735518875778456	2.14691430297498	0.604724054716141	1.14869554832807	2.27828545945641	-0.735518875778456	-0.735518875778456	1.16744650488925	-0.735518875778456	1.31978833417911	-0.735518875778456	2.61768087765629	1.72757493354439	1.59329244320982	1.02866683341918	2.81616633346568	0.97029153241576	-0.735518875778456	-0.735518875778456	-0.735518875778456	1.05067055106376	1.13423742987786	1.28548276363079	-0.735518875778456	0.989922376055328	0.672474431940408	0.468192119230279	3.30938378279015	-0.735518875778456	3.13795747139062	-0.735518875778456	-0.735518875778456	-0.735518875778456	-0.735518875778456	-0.735518875778456	2.68968598717748	-0.735518875778456	1.79583295421837	1.30575581355343	1.83437958655853	1.73163266096696	2.36481244205329	-0.735518875778456	-0.735518875778456	-0.735518875778456	1.4620744023306	1.6605200622614	-0.735518875778456	-0.735518875778456	-0.735518875778456	1.42442678600349	1.61569410400344	-0.735518875778456	-0.735518875778456	-0.735518875778456	-0.735518875778456	1.14960775320326	-0.735518875778456	1.19784886381179	-0.735518875778456	-0.735518875778456	2.53127612019534	-0.735518875778456	2.14365481673108	3.0532841592675	-0.735518875778456	2.12005096171026	2.16601738196399	2.81113112167429	-0.735518875778456	2.71616526693423	-0.735518875778456	-0.735518875778456	-0.735518875778456	-0.735518875778456	-0.735518875778456	-0.735518875778456	-0.735518875778456	-0.735518875778456	-0.735518875778456	-0.735518875778456	1.60442714330807	-0.735518875778456	1.37908307351258	2.43049498431265	-0.735518875778456	2.58750051981196	-0.735518875778456	-0.735518875778456	-0.735518875778456	-0.735518875778456	-0.735518875778456	-0.735518875778456	-0.735518875778456	-0.735518875778456	-0.735518875778456	1.75872304199647	1.49407962931568	-0.735518875778456	2.0703008671023	-0.735518875778456	-0.735518875778456	-0.735518875778456	1.25525282387564	2.7248842680085	1.93380927736378	2.65004147170969	2.38844916499147	2.05822049899141	-0.735518875778456	-0.735518875778456	-0.735518875778456	2.05342687467475	2.01354149650467	-0.735518875778456	-0.735518875778456	2.00437368980248	-0.735518875778456	-0.735518875778456	1.86645210155747	-0.735518875778456	-0.735518875778456	-0.735518875778456	1.3481658280143	-0.735518875778456	-0.735518875778456	2.44296686736725	1.47261881214466	-0.735518875778456	-0.735518875778456	-0.735518875778456	1.76832309228998	1.11273151537784	1.32314530453516	1.51189334437408	-0.735518875778456	-0.735518875778456	2.38357334911415	2.04429972096067	-0.735518875778456	-0.735518875778456	-0.735518875778456	-0.735518875778456	1.06204506200283	2.12686386244015	-0.735518875778456	2.56696470952324	1.0810952508517	1.394348250398	-0.735518875778456	-0.735518875778456	1.79459398072763	1.68015434788344	-0.735518875778456	-0.735518875778456	1.61004392048174	-0.735518875778456	-0.735518875778456	-0.735518875778456	-0.735518875778456	-0.735518875778456	2.46193824314532	2.10991263173748	-0.735518875778456	-0.735518875778456	1.18092624592558	-0.735518875778456	-0.735518875778456	-0.735518875778456	2.12857391093481	1.40208010392647	1.43326950300658	-0.735518875778456	-0.735518875778456	-0.735518875778456	-0.735518875778456	1.27269803261351	-0.735518875778456	-0.735518875778456	1.5822873247705	-0.735518875778456	1.18092624592558	-0.735518875778456	-0.735518875778456	1.48462861792104	-0.735518875778456	-0.735518875778456	-0.735518875778456	-0.735518875778456	-0.735518875778456	-0.735518875778456	-0.735518875778456	-0.735518875778456	-0.735518875778456	-0.735518875778456	1.21941483095079	-0.735518875778456	-0.735518875778456	1.35900026115521	-0.735518875778456	-0.735518875778456	1.24154985159886	2.14105435840286	-0.735518875778456	-0.735518875778456	1.83889933250001	2.28288153360224	-0.735518875778456	1.18982346556878	1.92496653255103	0.852692085349338	-0.735518875778456	1.60391817183765	-0.735518875778456	-0.735518875778456	-0.735518875778456	0.985461073733112	-0.735518875778456	1.43942617649822	1.11127926798774	0.833744225307065	2.61237480133063	1.47173544108027	-0.735518875778456	0.632090768842738	1.23680573030308	0.445354999196051	-0.735518875778456	-0.735518875778456	0.867714326605143	0.830134574613391	-0.735518875778456	0.782578188878963	0.89194001237641	-0.735518875778456	1.3456696843577	1.54882330255956	-0.735518875778456	0.76614601167466	-0.735518875778456	-0.735518875778456	-0.735518875778456	1.41214990109511	-0.735518875778456	-0.735518875778456	-0.735518875778456	-0.735518875778456	-0.735518875778456	-0.735518875778456	-0.735518875778456	-0.735518875778456	-0.735518875778456	-0.735518875778456	-0.735518875778456	-0.735518875778456	-0.735518875778456	-0.735518875778456	-0.735518875778456	-0.735518875778456	-0.735518875778456	-0.735518875778456	-0.735518875778456	-0.735518875778456	-0.735518875778456	-0.735518875778456	-0.735518875778456	-0.735518875778456	0.965221516728021	-0.735518875778456	1.63232420733559	-0.735518875778456	-0.735518875778456	-0.735518875778456	-0.735518875778456	-0.735518875778456	-0.735518875778456	-0.735518875778456	-0.735518875778456	-0.735518875778456	-0.735518875778456	-0.735518875778456	-0.735518875778456	-0.735518875778456	-0.735518875778456	-0.735518875778456	-0.735518875778456	-0.735518875778456	-0.735518875778456	2.44753667546323	-0.735518875778456	-0.735518875778456	-0.735518875778456	-0.735518875778456	-0.735518875778456	-0.735518875778456	-0.735518875778456	-0.735518875778456	-0.735518875778456	-0.735518875778456	-0.735518875778456	-0.735518875778456	-0.735518875778456	-0.735518875778456	-0.735518875778456	2.16956791324315	1.21183608824158	-0.735518875778456	-0.735518875778456	-0.735518875778456	-0.735518875778456	-0.735518875778456	2.44524944756412	-0.735518875778456	-0.735518875778456	-0.735518875778456	-0.735518875778456	-0.735518875778456	-0.735518875778456	-0.735518875778456	1.9892711002758	3.15040256222905	-0.735518875778456	-0.735518875778456	-0.735518875778456	-0.735518875778456	-0.735518875778456	-0.735518875778456	-0.735518875778456	-0.735518875778456	-0.735518875778456	-0.735518875778456	-0.735518875778456	-0.735518875778456	-0.735518875778456	-0.735518875778456	-0.735518875778456	-0.735518875778456	-0.735518875778456	-0.735518875778456	-0.735518875778456	-0.735518875778456	-0.735518875778456	-0.735518875778456	-0.735518875778456	-0.735518875778456	-0.735518875778456	-0.735518875778456	-0.735518875778456	-0.735518875778456	-0.735518875778456	-0.735518875778456	-0.735518875778456	-0.735518875778456	-0.735518875778456	-0.735518875778456	-0.735518875778456	-0.735518875778456	-0.735518875778456	-0.735518875778456	-0.735518875778456	-0.735518875778456	-0.735518875778456	-0.735518875778456	-0.735518875778456	-0.735518875778456	-0.735518875778456	-0.735518875778456	-0.735518875778456	-0.735518875778456	-0.735518875778456	-0.735518875778456	-0.735518875778456	-0.735518875778456	-0.735518875778456	-0.735518875778456	-0.735518875778456	-0.735518875778456	-0.735518875778456	-0.735518875778456	-0.735518875778456	-0.735518875778456	-0.735518875778456	-0.735518875778456	-0.735518875778456	-0.735518875778456	-0.735518875778456	-0.735518875778456	-0.735518875778456	-0.735518875778456	-0.735518875778456	-0.735518875778456	-0.735518875778456	-0.735518875778456	-0.735518875778456	-0.735518875778456	-0.735518875778456	-0.735518875778456	-0.735518875778456	-0.735518875778456	-0.735518875778456	-0.735518875778456	-0.735518875778456	-0.735518875778456	-0.735518875778456	-0.735518875778456	-0.735518875778456	-0.735518875778456	-0.735518875778456	-0.735518875778456	-0.735518875778456	-0.735518875778456	-0.735518875778456	-0.735518875778456	2.92303916466393	-0.735518875778456	-0.735518875778456	-0.735518875778456	-0.735518875778456	-0.735518875778456	-0.735518875778456	-0.735518875778456	2.36587600262136	3.08743488974513	-0.735518875778456	-0.735518875778456	-0.735518875778456	-0.735518875778456	-0.735518875778456	-0.735518875778456	-0.735518875778456	-0.735518875778456	-0.735518875778456	3.33214663952081	-0.735518875778456	-0.735518875778456	-0.735518875778456	-0.735518875778456	-0.735518875778456	-0.735518875778456	-0.735518875778456	3.22786814568204	-0.735518875778456	-0.735518875778456	-0.735518875778456	-0.735518875778456	-0.735518875778456	-0.735518875778456	-0.735518875778456	-0.735518875778456	-0.735518875778456	-0.735518875778456	-0.735518875778456	-0.735518875778456	-0.735518875778456	-0.735518875778456	-0.735518875778456	-0.735518875778456	-0.735518875778456	-0.735518875778456	-0.735518875778456	-0.735518875778456	-0.735518875778456	-0.735518875778456	-0.735518875778456	-0.735518875778456	-0.735518875778456	-0.735518875778456	-0.735518875778456	-0.735518875778456	-0.735518875778456	-0.735518875778456	-0.735518875778456	-0.735518875778456	-0.735518875778456	-0.735518875778456	-0.735518875778456	-0.735518875778456	3.11546761744802	2.95629041519901	-0.735518875778456	-0.735518875778456	-0.735518875778456	1.82348701942387	2.35739592571819	-0.735518875778456	-0.735518875778456	1.61827350651208	-0.735518875778456	-0.735518875778456	-0.735518875778456	-0.735518875778456	1.89238536796757	-0.735518875778456	-0.735518875778456	-0.735518875778456	1.76591432287196	-0.735518875778456	1.17997862068858	0.821585452720598	2.33399132697733	-0.735518875778456	1.95607329706807	2.84716183049215	1.80392405944845	2.03368549537912	-0.735518875778456	-0.735518875778456	1.44027867469777	2.50056676427282	-0.735518875778456	-0.735518875778456	1.48239265780937	2.10529799667805	-0.735518875778456	1.06204506200283	-0.735518875778456	-0.735518875778456	2.14437828952816	1.86844921959748	-0.735518875778456	1.25975433580093	1.85916288589595	-0.735518875778456	0.553248669677741	-0.735518875778456	1.49929667725072	1.67593939015861	1.22873448616154	0.794831812814192	2.27869503994452	1.31625887136138	0.660852100511117	-0.735518875778456	-0.735518875778456	-0.735518875778456	0.427925936865947	0.598347821695437	0.396634704905656	1.32989832163328	0.93388150698119	1.90060561505562	-0.735518875778456	-0.735518875778456	1.59606386667907	-0.735518875778456	0.704633948052885	-0.735518875778456	-0.735518875778456	-0.735518875778456	0.489518145630921	-0.735518875778456	1.23731275661809	0.364072301316902	-0.735518875778456	-0.735518875778456	0.840207131570773	-0.735518875778456	1.20118878292283	0.349972035623394	0.839396042935024	-0.735518875778456	-0.735518875778456	-0.735518875778456	0.171973991029719	1.10118637680228	-0.0546802434805678	0.998861000619914	2.1693901077937	1.22706266630047	1.13866802506826	0.771150848396634	0.730413397870326	0.704068193537077	0.844123487527741	-0.735518875778456	1.5795559859065	0.808662419360524	1.22856715464893	-0.735518875778456	-0.735518875778456	0.927676671559265	0.553641536388528	1.17887442940559	0.641534284753163	-0.735518875778456	0.659918871304713	-0.735518875778456	-0.735518875778456	1.56650587208707	1.11113418732111	0.853518450217912	0.909479725179261	0.203134161860906	0.532661304850801	1.38320824133959	0.393662378735674	1.74945204864688	1.4190792436604	1.47638269808981	1.00384419981501	-0.735518875778456	1.86147648621566	0.914221141160202	1.51744438757259	1.58677392483314	0.383387753484771	2.12102157098535	-0.735518875778456	-0.735518875778456	-0.735518875778456	1.08137473533718	0.297663876262576	0.802962474011782	-0.735518875778456	-0.735518875778456	0.00287904561263695	1.28357666209486	1.45931208176163	0.35224993671676	0.427820692616217	0.324608716837984	1.38829117862107	0.120288158967622	0.443836293986694	0.885429154150549	0.807596183155913	-0.735518875778456	0.218903459554207	0.767241502072851	-0.735518875778456	0.303683580681305	1.04477760978495	0.973609406694151	0.118298328162765	1.51920918399274	1.2719052879702	0.541966195996075	-0.00997719227891472	0.734947234866568	0.839869065452827	1.10391334871634	1.20836624536068	1.49335611894354	0.70630074757185	-0.169433619784424	1.67685412398197	1.5795559859065	1.47129407582992	1.48956700951285	1.11520636467649	2.70344670416513	-0.735518875778456	-0.735518875778456	0.513377313085635	-0.735518875778456	-0.735518875778456	-0.735518875778456	0.909889193316125	0.250296884033245	0.168671185220804	0.744775224966384	0.335009218748745	1.01090094301056	-0.735518875778456	1.1392285577784	1.8008562339432	-0.121567224538554	0.695541146935362	1.93950886966414	-0.735518875778456	0.352798130818826	-0.735518875778456	-0.735518875778456	2.17724149409145	0.421438716790163	-0.735518875778456	0.234802657895525	-0.735518875778456	0.0673746883520029	-0.735518875778456	1.00308517192198	0.706885122520214	0.187313560281085	0.0231499503314982	-0.735518875778456	1.07344774363163	0.942586027923902	0.897740021355095	1.58278478328916	0.251114927624428	-0.735518875778456	-0.735518875778456	-0.735518875778456	0.553052332665459	0.0462021540394298	0.643652065480074	1.21150812874125	-0.735518875778456	-0.735518875778456	-0.735518875778456	0.148653738455815	-0.735518875778456	0.628603974628295	1.37352457625036	1.3754490861959	0.0600125194306959	0.309693274713332	-0.1721339197924	-0.0781171904736999	0.725089295780213	0.785386732510619	0.0665982324281058	-0.735518875778456	-0.735518875778456	0.937583015497338	0.83636268446719	0.541452550499498	-0.735518875778456	1.74882130919604	-0.735518875778456	2.1922097502321	0.672157550244476	1.0746941176152	0.652194280277979	-0.735518875778456	-0.735518875778456	-0.735518875778456	-0.735518875778456	-0.735518875778456	1.24415914684243	-0.735518875778456	-0.735518875778456	0.675412957540299	0.00604254564118638	1.94787781785095	0.490340908243229	1.01211536102424	-0.735518875778456	0.892376145091754	-0.735518875778456	-0.735518875778456	-0.735518875778456	1.22372896275861	1.02384597074489	-0.735518875778456	0.885141130166478	0.415438988967735	-0.735518875778456	0.317479235436751	1.19377297454721	-0.0165837790295016	0.0134208698984622	2.26858241116902	1.61703452088206	-0.735518875778456	-0.735518875778456	-0.735518875778456	0.309693274713332	-0.735518875778456	0.490223298588169	-0.735518875778456	-0.735518875778456	0.826045906394275	0.8327396966132	-0.735518875778456	0.388353519441753	0.395344669441367	1.41868362123834	-0.735518875778456	1.57190092983449	-0.735518875778456	0.386790630069143	0.435023585680624	0.876090831169464	-0.735518875778456	1.03496582456863	-0.735518875778456	0.444920659910415	1.05905008820182	0.346438480537412	0.116153429047489	1.12754772505695	0.253278392496925	0.224142606645891	0.475365203091351	0.23079417478477	1.48979211465326	1.12690643679727	-0.735518875778456	0.834951543084254	0.139506636919442	-0.735518875778456	0.237325601837609	0.130212500828851	1.51466470091916	1.16048014607507	-0.735518875778456	0.514909207543158	-0.735518875778456	0.153122197897564	0.0666952049319979	1.58170728805747	0.796927116720426	-0.735518875778456	0.715036456436043	2.79972459475502	1.08543834072708	1.67083282049112	1.1257730930122	0.338464602971791	-0.735518875778456	0.579058585457407	1.1989786269412	0.592595034824213	0.383000239365036	0.438124264904343	0.469891782461515	1.23461212874768	0.809244688900042	-0.735518875778456	0.121009064498144	0.127836113320433	0.0412231133160728	1.37194282118735	-0.735518875778456	0.192754634917622	1.36055898311885	1.55693680360186	-0.735518875778456	0.615788522251824	0.252008955560663	1.28894838626039	-0.735518875778456	-0.735518875778456	0.0351906066628626	-0.735518875778456	0.645548915146764	0.312725534300643	0.235018375965183	1.04193631810335	0.212283543959719	0.0522736013312854	0.554362460065283	-0.0597352198150868	0.0703002226572357	0.414565247508478	0.0911005752765848	-0.735518875778456	-0.735518875778456	0.377940241475806	0.282968931892902	0.315266547869533	0.429964633336669	0.046294125225445	-0.735518875778456	0.902184895124309	0.513560928582781	1.07407068549304	0.874563814266032	1.33540360065166	0.309399452308474	0.813138916948777	1.53021402465036	0.499589236502652	0.657282059083937	-0.735518875778456	0.635522109465476	-0.735518875778456	1.49487162141035	1.14133400142911	1.24609293911294	1.09131340517988	2.22259652964373	1.6015042811143	0.304098579875093	0.244243031425782	0.734598876738642	-0.735518875778456	0.609441933700526	0.942352584863998	0.835959214575958	-0.735518875778456	0.221061740333652	2.03321623641225	2.05771104817564	1.27375616972395	1.82062338941375	0.975090949847097	0.168919584175882	1.22264835001545	0.533104115705997	0.579514129339303	-0.125969630002776	-0.122015977883032	1.06999585368354	2.51812353483552	-0.0422921058282134	0.802866264942708	0.791227488660948	0.323140221336186	1.0575568628307	-0.735518875778456	1.26126014663483	0.366131590556262	-0.735518875778456	1.08431527083136	0.313486484180039	0.363045694884716	0.313317284100229	1.04932734915298	-0.735518875778456	0.934227742923308	0.915195598424203	1.84352074344482	0.149959659784469	1.2667265391165	0.0499912913162215	1.1337151360659	0.506160273091188	0.658418179949941	-0.108637422149456	0.255226484482006	1.7192801185018	1.39529417448364	-0.735518875778456	1.39637646098311	0.832538961770168	0.780618992275861	0.00468336611192899	0.898509512851797	1.35533700837528	0.57940021152072	1.18377565414962	0.0878130658448586	-0.735518875778456	-0.735518875778456	1.32773541493961	1.3005213410836	1.03032411917034	1.37558509211274	0.564480385322915	-0.735518875778456	1.32118549783186	0.0305304213640121	1.40412597927783	0.96795349212221	2.19269412039065	0.190107257078579	1.06751978857901	0.345671555640359	0.878654931753695	2.90363834362851	-0.735518875778456	3.03941449633506	3.18154919633676	-0.735518875778456	3.24127057118438	1.11185985244582	-0.735518875778456	-0.735518875778456	-0.735518875778456	-0.735518875778456	-0.735518875778456	-0.735518875778456	-0.735518875778456	2.04522205914639	1.35009078045325	1.05417367604578	0.59483365063501	-0.735518875778456	1.63372321835508	1.0280136134362	-0.735518875778456	2.17223853007105	0.935498654130952	1.53445740142218	-0.735518875778456	-0.735518875778456	1.88931980596866	-0.735518875778456	1.1531140033494	0.46977831269411	0.515707381325142	1.24957349102205	1.88954656810971	1.79073210026691	1.03972372448603	1.04584576073291	-0.735518875778456	1.74832882499679	1.05891422330215	0.539786255563113	1.20839891251158	0.524497392891483	-0.735518875778456	0.444920659910415	2.42959332551859	0.624254060887435	-0.735518875778456	1.50408602908769	1.57239292915424	0.354813160845684	0.545574156007969	1.57140918787897	1.6264445794708	-0.735518875778456	1.63416082949651	-0.735518875778456	-0.735518875778456	0.56062482862295	-0.735518875778456	-0.735518875778456	0.245050627908501	0.511422331240531	0.552986901259473	-0.735518875778456	-0.735518875778456	0.574973918571184	-0.735518875778456	0.459992665225073	0.965582535017616	1.20481316512755	0.446333504298602	1.14778436141717	0.660385316582331	0.663738108541158	0.862776613543521	0.548294501679976	1.2302419682247	-0.735518875778456	0.314842148710635	0.765872413226511	1.28990688307448	0.991602108908797	0.156670378879778	0.218903459554207	-0.735518875778456	0.631942001700454	1.13026650025388	0.0602986158978013	-0.735518875778456	2.02350966176904	1.25797066914247	1.73979883121628	1.28342792593696	-0.735518875778456	0.135925355102992	1.26427977640688	0.826145348823811	0.814637463153412	0.855795885513877	0.649436080768817	1.27729277172275	-0.735518875778456	-0.735518875778456	-0.735518875778456	0.990419689775223	1.78688515823551	-0.735518875778456	-0.735518875778456	-0.735518875778456	0.731125205772351	1.99227412372258	-0.735518875778456	-0.735518875778456	-0.735518875778456	1.18774950710638	1.46105572947475	0.658676669852706	-0.735518875778456	3.29492769144761	0.915195598424203	-0.735518875778456	0.264169480415816	-0.119341683747826	0.324911585181035	1.40740914790923	0.755645996270352	2.30313519094752	-0.735518875778456	0.771089592890919	1.80684464678402	1.6929104169731	2.14960177999469	2.21010842558179	1.31496214962776	0.601882072591653	1.37293108675875	0.558376070908531	0.410217512603136	0.380777518011456	2.35107815867619	-0.735518875778456	-0.735518875778456	2.42020670489216	1.91689803985838	0.939440686055948	0.836968319929336	0.495658371619661	-0.735518875778456	-0.735518875778456	1.18393424268819	1.40809466041745	1.10905756897763	-0.735518875778456	0.97223193885124	-0.735518875778456	1.76231213820574	1.0810952508517	-0.735518875778456	2.48714792136625	2.34479622284814	-0.735518875778456	-0.735518875778456	0.974177327693007	1.77528114468503	1.64631854427876	1.62319370282663	0.494709450983997	-0.735518875778456	0.937814971427357	1.54714514665396	-0.735518875778456	0.532155640453655	1.5558079491918	1.40330706706959	1.26079653656855	-0.735518875778456	-0.735518875778456	1.03207245523673	0.862044100482931	-0.735518875778456	-0.735518875778456	1.2283998563942	-0.735518875778456	0.584685492553778	2.0454857331818	-0.735518875778456	2.10014773715845	-0.735518875778456	1.80830815127817	-0.735518875778456	-0.735518875778456	-0.735518875778456	2.06410916264011	0.854552750095751	0.891722043769299	-0.735518875778456	0.399224129192228	0.083538862912571	0.285600859034144	1.82316843382006	-0.735518875778456	0.835555974102471	1.69253830499835	1.59530721840333	-0.735518875778456	-0.735518875778456	1.68263692297634	0.706801608737787	-0.735518875778456	1.2836956695758	-0.735518875778456	-0.735518875778456	0.592874417714464	1.38889503439773	0.709311622294281	2.30834167183712	-0.735518875778456	1.88547256697392	-0.735518875778456	1.39353825663295	-0.735518875778456	-0.735518875778456	-0.735518875778456	2.07639332228583	2.11708396079457	1.83470175233692	1.18092624592558	2.2507879204924	1.8431145062815	2.137165490297	-0.735518875778456	-0.735518875778456	-0.735518875778456	-0.735518875778456	0.537741816644594	1.2693558778597	1.2302419682247	-0.735518875778456	1.37036388891146	-0.735518875778456	0.76614601167466	-0.735518875778456	0.991415289471214	2.74141035029747	-0.735518875778456	1.8395466723632	0.619277652251032	0.624695054354843	-0.735518875778456	-0.735518875778456	0.568763501021023	0.830534738697895	-0.735518875778456	1.62988085554544	1.76336141964536	1.49136939788153	2.20271555206183	1.62436274233697	0.307514720831252	0.343467390762858	-0.735518875778456	0.980043601265284	1.98284385660218	2.68052401474892	0.415130449214864	1.00994354140498	0.351884796723924	2.01124197911072	1.48746868639587	0.495658371619661	1.59593771661129	0.0834882547873784	1.24762033978211	1.01096481208527	2.83259386513279	1.30624435585388	0.23797656997913	1.30410901709245	0.0518067176297506	0.0600601874876758	1.44382515347859	-0.0638390151233774	0.0647603254928732	1.39800235730032	0.0804635069167391	0.381115156772049	0.511422331240531	0.519158159968995	1.15306308059468	1.69738691622801	-0.735518875778456	1.04495553372001	0.0758699701615377	0.816564210205154	-0.735518875778456	1.16042876332826	0.515707381325142	1.69430710829383	1.14869554832807	-0.00344614359948274	-0.735518875778456	0.12123113395616	0.106825035725987	1.11040917628046	1.31817662532733	1.368099101896	0.0607759137905521	-0.0246993456519086	0.580106844570251	0.819533240964328	1.33898441082061	0.848471894142227	1.40381879927897	1.16302762196724	0.00649674256276793	0.850698970441541	0.0138843797861541	-0.735518875778456	1.24666254279147	0.852176091685897	0.929662706159216	0.214823627936224	0.746279575613381	0.724574458889819	0.91986079142212	-0.036490972500905	1.61879022678403	1.74018939590711	1.15186222309996	1.074361559434	0.463946467321357	1.57211956441156	-0.735518875778456	0.894779545169228	0.585789478855095	-0.735518875778456	1.13185254021074	1.24188973843467	1.74302564181412	1.50408602908769	0.930427982107063	-0.735518875778456	-0.735518875778456	1.0993258874479	1.25272398513112	1.69794793143141	0.518416995043669	1.43228268404284	1.59530721840333	2.25693886934267	0.804600062633769	0.141775015666941	0.183316103972521	0.578512380872998	0.601740314715942	-0.735518875778456	-0.735518875778456	0.767332872230392	-0.735518875778456	-0.735518875778456	-0.735518875778456	-0.735518875778456	1.2826251956811	0.521883800491263	-0.735518875778456	-0.735518875778456	0.859225668877715	-0.735518875778456	-0.735518875778456	-0.735518875778456	-0.735518875778456	1.3326646139888	1.4551120181627	1.61891945067624	0.792079452349541	0.596939753945187	1.41235659096605	-0.735518875778456	1.56146587923683	0.340691951906027	-0.735518875778456	0.394750315414623	1.15326679063799	-0.735518875778456	1.79212065098382	-0.735518875778456	3.06537022619476	0.778479580989611	0.64577691719329	-0.735518875778456	-0.735518875778456	0.470232328210866	0.512887953692561	0.398525745844002	1.19634489508883	-0.735518875778456	0.389038729677854	0.65906459986907	0.212694489882583	0.369613332354944	-0.735518875778456	1.0451779955498	-0.735518875778456	0.528502444588182	-0.735518875778456	-0.735518875778456	-0.735518875778456	0.129022619896195	0.335627694603256	-0.735518875778456	1.83454065653432	-0.735518875778456	-0.735518875778456	-0.735518875778456	0.208737464948366	0.96466027553971	1.43978128640169	0.859746766685609	0.716814449316292	1.10626502265699	1.03032411917034	0.480024744254504	-0.101378411211325	0.0189793225805515	0.391296360072206	0.603870092649983	0.673187983119996	0.460717934338763	0.572401052249659	-0.735518875778456	0.573077068509312	0.516937470360934	1.27375616972395	0.218834006277586	1.43295219346543	0.999930605877083	1.61868686029481	1.35288947523406	0.338020295430935	0.855277650159451	-0.735518875778456	0.466046518365847	1.08408149733462	-0.735518875778456	-0.735518875778456	1.08207387691864	1.30587792327251	0.229370918638335	0.578171250939574	1.02579676663044	0.0607281575134695	-0.0795335381974636	0.92905105257204	0.457711388789094	1.2155619727014	-0.735518875778456	0.106717805606724	0.0371607960083846	0.333774515418189	-0.0198603202034807	0.81216332760226	0.512704549562716	-0.110825885536325	0.689982444772634	0.87876196650775	1.41235659096605	0.384746287405339	0.851248240417419	1.97855012556897	0.206433749180924	0.284004055796148	0.310281439529378	0.283526032959464	0.153961493188953	-0.735518875778456	0.982009132993568	0.979185276049694	0.195879689830138	0.0319445302228383	0.667344238559666	0.780525836020369	1.3056337210648	1.3554256344402	0.603443551739388	0.916208899131693	0.817153085842277	1.23500543245452	0.654501899720339	-0.735518875778456	0.0557463072565038	1.33348360784971	0.509960380956383	-0.735518875778456	1.34249259413871	1.11389520294129	1.17609420717296	1.26305902239292	-0.735518875778456	-0.735518875778456	-0.735518875778456	-0.735518875778456	0.238990993427943	0.504088779946269	0.101762510559546	1.15870929904558	-0.735518875778456	1.07654420851249	1.80454918039091	0.274219253315246	0.910410664358384	0.21283155421537	0.493643778537876	1.12917789508128	-0.735518875778456	1.72711226155265	0.632686187886371	1.08165431816354	1.28682552798989	0.0278933272404932	0.349245225590109	0.767302414154566	1.27634824861811	-0.735518875778456	-0.735518875778456	0.0178693998493451	0.956370666415691	-0.735518875778456	0.814213636178223	1.13782794972829	-0.735518875778456	0.545251128508366	0.712083676461407	-0.735518875778456	1.24229778299852	0.16607150635585	-0.0304409280305596	1.89340927767093	0.627495212843556	0.1482390534382	0.492166940331362	1.20454214426549	0.156549621275823	0.435663679170949	1.24919621661882	0.875486741515151	1.69430710829383	1.34471151718085	0.512887953692561	0.764566731020893	0.919709840573958	1.90469140739739	1.53486704699438	0.48071829734921	1.11864004453285	0.264667005044435	-0.735518875778456	2.57590379169688	0.834146436034747	2.2437823718468	-0.735518875778456	-0.735518875778456	-0.735518875778456	0.753493662771087	0.932037631350734	1.03839917174511	0.715036456436043	-0.735518875778456	0.70730284979647	-0.735518875778456	-0.735518875778456	0.881765373133816	-0.735518875778456	-0.735518875778456	0.908698645646253	0.41626261859227	0.544412073855142	1.52007733508382	0.954233398231112	0.771825020586144	2.10320704215726	2.08765485553693	1.12843650195377	1.66729234599588	0.519034567423584	-0.735518875778456	-0.735518875778456	2.02085689214162	0.970654980074468	1.07858430631357	-0.735518875778456	-0.735518875778456	-0.735518875778456	1.01583439882712	0.315096745048177	0.240589546483531	0.740633502671937	1.27782452398612	0.638070324645537	1.0255363768874	-0.735518875778456	0.422896866390521	1.44063411963124	0.251040501509797	0.689087659285763	0.784824108634987	1.26340763091582	1.15579190857235	2.137165490297	0.38293568121544	1.24811676750725	1.06204506200283	0.378756200365759	1.47812755975622	1.67724641783115	1.18371222724109	-0.735518875778456	1.56846412772692	0.625283527026052	-0.735518875778456	0.844684730284427	1.3556971073034	-0.735518875778456	1.32576526254216	1.03668060822874	2.09091226752074	0.96630508963855	1.10161633492532	-0.735518875778456	1.4419860857602	2.33917281048616	-0.735518875778456	1.27234561093184	-0.735518875778456	0.959468591679114	-0.735518875778456	1.15326679063799	-0.735518875778456	1.40392118088455	0.640176570616915	-0.735518875778456	0.485421928490805	0.920389362220634	2.1922097502321	0.589113401392193	1.07649790358046	1.15510246706548	0.789809873854795	-0.735518875778456	-0.735518875778456	-0.735518875778456	0.33000084826508	0.223580913772789	0.708808856994775	-0.735518875778456	0.516568172231369	1.18061025013355	0.838484673756454	0.231222004667868	-0.735518875778456	-0.735518875778456	0.263787120736493	0.0373404169933292	-0.735518875778456	-0.735518875778456	-0.735518875778456	-0.735518875778456	-0.735518875778456	-0.735518875778456	-0.735518875778456	1.26690157666081	1.8793358995569	1.05864256383989	0.482978179564055	-0.735518875778456	1.34088928838818	0.256881137576248	0.507653100752434	-0.735518875778456	0.360070650133439	0.18094759604525	1.90569073021897	1.34295122097082	1.18377565414962	1.11282842511768	0.145053530291069	1.10399961488483	-0.735518875778456	-0.735518875778456	1.60379097163569	1.8711181865379	-0.735518875778456	0.623079588384112	0.420970851139848	0.465483238111029	1.38379530569557	-0.148517402092697	2.29028255510493	-0.735518875778456	1.21842240360619	-0.735518875778456	2.42908646103446	1.8302008084452	-0.735518875778456	-0.735518875778456	0.552594462516852	-0.735518875778456	1.53194047000167	1.89306785998112	1.00828685818089	-0.735518875778456	-0.735518875778456	-0.735518875778456	0.960424369416392	-0.735518875778456	0.457211858730149	0.404541542010193	-0.735518875778456	-0.735518875778456	1.56748448936339	0.758887333183131	1.33272758625651	-0.735518875778456	-0.735518875778456	0.923796364130242	-0.735518875778456	0.543896318107533	1.5453903083253	0.443403139435792	1.35511548225894	1.48209494168441	0.396833447979147	0.759609732389577	2.42307790909901	1.25594381526936	0.692429003852738	-0.735518875778456	0.850836248361154	0.806338179910419	1.37987999775974	0.741248745026371	0.690145264593111	-0.735518875778456	0.77996716296486	1.26010159433781	2.18262774435466	-0.735518875778456	2.01200792202821	-0.735518875778456	0.307514720831252	-0.735518875778456	-0.735518875778456	-0.735518875778456	2.6669154917939	0.64668974193612	-0.735518875778456	-0.735518875778456	-0.735518875778456	1.30410901709245	-0.735518875778456	-0.735518875778456	-0.735518875778456	-0.735518875778456	1.33955543897102	-0.735518875778456	0.523002489955717	0.707971762958166	-0.735518875778456	1.13902832317848	1.4687970295666	0.35692819863206	-0.735518875778456	-0.735518875778456	-0.735518875778456	-0.735518875778456	0.594553378926482	2.98775794599439	1.98358916875676	1.01275529728796	2.29728639194159	2.27459445388817	1.19768759420146	1.07413993150666	1.93327655839751	-0.735518875778456	-0.735518875778456	-0.735518875778456	1.11476907357994	0.291150236659628	0.356467673305321	0.828137145322919	2.04074970115968	1.06218146807214	1.56626137709638	-0.735518875778456	1.1351335731326	0.442321728957484	0.663191113813637	-0.735518875778456	-0.735518875778456	-0.735518875778456	0.633133120539012	-0.735518875778456	-0.735518875778456	0.531776675424299	1.02683920016145	-0.735518875778456	-0.735518875778456	1.11842043610452	0.696033890014947	-0.735518875778456	1.19881713829499	1.81951196282741	-0.735518875778456	0.581248299273757	0.464021334709248	-0.735518875778456	1.06104547161524	-0.735518875778456	0.856625842610405	1.57124533104544	-0.735518875778456	2.18704658085804	0.349517659326862	0.724574458889819	1.96025633283593	-0.735518875778456	0.711158368842717	0.319016831934562	0.151985772864932	0.264169480415816	-0.735518875778456	0.200191665865335	1.39840929478452	0.329039980305484	-0.735518875778456	-0.735518875778456	1.25767375451819	0.82641059717314	0.0445962483732082	-0.735518875778456	-0.735518875778456	-0.735518875778456	-0.735518875778456	-0.00732348359772346	0.161101319239515	-0.0682250374846265	0.498216352355027	-0.12577594589777	0.51276567787364	0.650073494878086	0.440219022065863	0.370558329214961	0.165331583177343	1.17816537063446	0.641685321114961	1.11122123258098	0.621321986200624	0.411441580680434	0.572310973488983	-0.735518875778456	0.224002119241768	0.491459401423749	0.444920659910415	-0.735518875778456	0.937969648811788	0.513744601792843	0.786231528744344	-0.735518875778456	0.836968319929336	1.34420092248172	1.34845430198354	1.28143734404102	0.639574072477648	0.56115516864954	-0.735518875778456	0.51878746042837	1.80642689638664	0.551157712275748	0.552071609695154	1.12592083048118	-0.735518875778456	-0.735518875778456	2.20261077257744	0.381742772276243	0.723289101158751	-0.735518875778456	0.782640476893364	1.36178562993557	1.87208371115901	1.17212375020797	0.751258884643336	1.14778436141717	1.93897318798825	0.318589249416866	0.179100032624383	0.225197628610148	0.548879045912378	-0.735518875778456	1.42035057872462	0.170724715354496	-0.735518875778456	0.125978385047539	0.18056470660812	0.458100219730031	1.95193297839418	0.857664642355933	0.683341518092217	1.98689984842254	1.74862428595232	0.629418307696599	0.871307500830677	-0.735518875778456	0.335362541602352	0.502705203248676	0.200125013665222	0.0999658714422548	0.659608095730463	-0.735518875778456	-0.735518875778456	-0.735518875778456	1.59492912104304	-0.735518875778456	0.57213085598663	0.3957412724905	0.760513810515123	-0.735518875778456	1.38400887988981	0.889545934274858	1.28226866751068	0.203268368642029	1.33911127377123	-0.735518875778456	-0.735518875778456	-0.735518875778456	-0.735518875778456	-0.735518875778456	0.234587039696021	-0.735518875778456	-0.735518875778456	-0.735518875778456	-0.735518875778456	-0.735518875778456	0.354446207791702	0.473991892872799	-0.735518875778456	1.12101073602381	-0.735518875778456	0.83424702440536	0.679966074561577	-0.735518875778456	-0.735518875778456	-0.735518875778456	0.626757120741678	-0.735518875778456	-0.735518875778456	-0.735518875778456	-0.735518875778456	-0.735518875778456	0.374069681730131	1.10434477237426	-0.735518875778456	-0.735518875778456	0.316031373552894	1.93629895944912	1.32589021924437	-0.735518875778456	-0.735518875778456	0.134661850395914	0.532345213993101	0.695294914000883	0.733902702256292	-0.735518875778456	1.2881105767558	0.417913627342845	0.857664642355933	1.23264835652353	-0.735518875778456	0.365194543462673	0.331928060031068	1.42177689104461	1.23376995207115	0.368670035800314	-0.735518875778456	-0.735518875778456	-0.735518875778456	0.0580157501136285	0.458823049400213	0.812650952465496	-0.735518875778456	-0.735518875778456	0.203335486987481	-0.735518875778456	0.364539609108353	-0.735518875778456	-0.735518875778456	-0.735518875778456	-0.735518875778456	-0.313440602368987	0.112412907074971	0.379645590281484	-0.735518875778456	0.194561218070734	-0.735518875778456	0.618112447479199	-0.735518875778456	-0.735518875778456	1.19495078375658	0.0337642063147593	1.0148066667226	-0.735518875778456	0.650047986098634	0.711410597356669	0.333510325310438	-0.735518875778456	1.57564659621798	0.433320291280327	0.857976575998244	0.383193961011095	-0.735518875778456	-0.735518875778456	-0.735518875778456	-0.735518875778456	0.667108440737974	0.212009785714988	-0.735518875778456	0.00296086470022726	-0.735518875778456	1.27293306110418	0.733120368146443	-0.735518875778456	0.935498654130952	0.686086882191575	1.07116780755127	-0.735518875778456	0.683663902960739	-0.735518875778456	0.568562052402239	1.00956091354777	-0.735518875778456	1.21561688901057	2.17134758717594	1.11338588264958	0.0496663556617178	-0.735518875778456	0.377221323772835	0.11292963925945	0.515891729991511	1.05114121575816	1.69738691622801	0.996496393720335	0.80643486898848	0.61535374556521	1.52312228651805	0.773667048586943	-0.735518875778456	0.618039694085738	0.0498055799736922	1.16020271747274	1.27628925049474	0.650456248825391	0.810459309528935	0.3289090938388	1.4967978756156	0.0500377332529108	-0.0251153271104248	0.741072904170347	0.87095443662204	0.799028758470158	0.483094312188599	-0.0681252478911516	0.576332437043579	0.761177564572778	-0.735518875778456	0.561907282122423	-0.735518875778456	0.0496199588273308	0.348882204407913	0.689201473126477	-0.735518875778456	0.755556179383077	0.450045670698364	-0.735518875778456	0.573990883454224	0.474477894161884	-0.735518875778456	-0.303575559347622	1.00650671498483	-0.735518875778456	-0.735518875778456	0.809827443625515	0.836160920831021	-0.735518875778456	1.7016963269375	-0.735518875778456	0.725604529869599	0.46977831269411	1.11302227960733	-0.735518875778456	-0.735518875778456	1.58614950866602	0.431516290017284	-0.735518875778456	-0.735518875778456	-0.735518875778456	-0.735518875778456	0.786889307470948	-0.735518875778456	-0.735518875778456	1.58577505716087	1.84734740472968	1.05850676926382	1.40987945338647	0.533293993178219	0.343198142237734	-0.735518875778456	-0.735518875778456	2.36003899293893	0.8685581702804	0.678684782406673	1.44949410600726	-0.735518875778456	-0.735518875778456	-0.735518875778456	-0.735518875778456	-0.735518875778456	1.7202748525954	-0.735518875778456	1.40521903033363	-0.735518875778456	-0.735518875778456	-0.735518875778456	-0.735518875778456	1.73979883121628	0.662410497846721	1.26305902239292	-0.735518875778456	0.508138084824921	-0.735518875778456	-0.735518875778456	0.414000633168887	0.318162030526299	0.415541874477144	0.476856707854458	-0.735518875778456	0.467174766709482	2.27096234391455	1.09533331046148	2.50126691511694	0.473877600020403	-0.735518875778456	-0.735518875778456	0.778108187456698	-0.735518875778456	0.753672763491947	-0.735518875778456	-0.735518875778456	0.609729018508062	0.514725168146558	0.53940238752535	0.717917500083438	1.79335654744185	1.63459864100927	0.445463637038232	1.13140615282597	-0.735518875778456	-0.735518875778456	0.317905873531376	-0.735518875778456	-0.735518875778456	0.588835719953473	1.16666954201469	1.29411290089435	-0.735518875778456	1.26131811564	2.89447658206357	1.08966401712935	1.04144900948033	2.41890404284524	0.779781039299858	1.19833286024464	1.69944555653701	0.299634881838806	1.00456174850228	0.979716505948058	0.2482949444179	1.58902524872899	1.83825240905107	0.296354233412477	-0.735518875778456	0.799603037559099	1.94189305942982	0.351976057536651	-0.735518875778456	-0.735518875778456	-0.735518875778456	-0.735518875778456	0.395245564580323	0.982378236161466	-0.735518875778456	0.891068528566548	-0.735518875778456	1.38802292980309	-0.735518875778456	0.590225382692646	0.29139294642347	-0.735518875778456	0.140261414258158	-0.735518875778456	-0.735518875778456	0.713600607546179	0.113746856788564	-0.735518875778456	0.566350523497043	-0.735518875778456	1.06322803283564	-0.735518875778456	0.29212179694663	1.12326567580927	-0.735518875778456	-0.735518875778456	1.59148280836362	0.270716677216854	0.333950718383041	0.0296053146640836	-0.735518875778456	-0.735518875778456	0.229299870416343	0.886510261304117	0.833141337115773	0.715036456436043	0.639423537241866	1.2307450624996	1.12592083048118	0.64183639337411	1.05796382516944	0.732338945276527	1.26393081114568	0.899830526506389	1.62988085554544	1.91149623857141	-0.735518875778456	-0.735518875778456	0.853415102396069	1.02910261872715	-0.735518875778456	0.748497955789348	0.400123387642395	0.240880779919218	1.8964382710485	1.02423573757499	-0.735518875778456	-0.735518875778456	-0.735518875778456	0.634475816802634	0.383581616826867	-0.735518875778456	2.06174974629495	1.08473623631059	1.22973917427858	2.53658960122196	0.913734395014085	1.29254826670162	1.46931056903277	0.665852305227087	0.355547847734587	-0.735518875778456	2.06900568113393	0.885969506836335	-0.735518875778456	0.275470763550202	-0.735518875778456	0.279402722083543	0.351702323442588	0.502945588377814	1.66521044884577	0.936077058787289	-0.735518875778456	1.28524426948798	-0.735518875778456	0.666166109928896	-0.735518875778456	-0.735518875778456	1.18430440081025	1.11447767800478	-0.735518875778456	0.941652692978645	1.46741923857251	-0.735518875778456	0.352798130818826	0.494235575539208	-0.735518875778456	0.411850218609902	1.27611228050844	-0.735518875778456	1.81808479631871	1.84352074344482	0.021424388128877	0.466836055610333	1.01459272789437	1.95295616020513	1.36816934965315	0.302771803273193	0.0167628199050849	-0.0938233861661164	0.563369945822922	0.22305494784161	1.62861404431289	-0.735518875778456	-0.735518875778456	0.1482390534382	0.107791375739373	0.880834417538427	2.48015401161926	1.38608054211075	0.918578690775326	0.289535235040363	-0.735518875778456	0.630456254245512	-0.0370390394559061	1.60401994428386	0.526746886357004	0.399673570189841	1.65573302734632	0.109947008918214	1.0568113116017	1.41201213432214	0.685666254009831	0.277079008280497	-0.735518875778456	0.49952947808358	-0.735518875778456	-0.735518875778456	1.61011708463455	-0.0733724962300513	0.488403420701272	-0.735518875778456	-0.735518875778456	-0.735518875778456	1.09008781979959	0.751348134488208	0.81021621664936	1.58030011174901	2.68108574228782	0.899830526506389	-0.735518875778456	-0.735518875778456	-0.735518875778456	0.965221516728021	1.67283575477509	0.91812671523909	2.30355415581075	-0.735518875778456	-0.735518875778456	-0.735518875778456	1.53076300029574	-0.735518875778456	1.08095554546875	-0.735518875778456	1.61853183159696	1.57214689730921	0.662878753851003	0.983979754414633	1.35880561464682	3.153185529775	1.32895726824717	1.59413141140112	1.63793257342244	-0.735518875778456	2.17975172511512	-0.735518875778456	1.71397922884942	-0.735518875778456	1.76171304884922	0.722006215104934	1.42337984202719	-0.735518875778456	1.58952627260603	-0.735518875778456	1.39800235730032	-0.735518875778456	-0.735518875778456	-0.735518875778456	-0.735518875778456	2.10446112087899	1.20644114138119	-0.00404849306800857	-0.735518875778456	1.30593898459477	-0.735518875778456	-0.735518875778456	0.668839627434014	1.45916692852615	1.67101473384681	-0.735518875778456	1.15771007494313	2.99354153430587	1.08291365940086	2.45429844785792	1.51589908622909	2.25286639058603	0.570646919429126	-0.735518875778456	1.34203420725148	-0.735518875778456	0.566885911205074	0.955657568363123	2.43633572676471	-0.735518875778456	-0.735518875778456	1.49328831903922	0.227244200232676	0.792742815670536	0.601882072591653	1.67868619154971	-0.735518875778456	-0.735518875778456	-0.735518875778456	0.462227256034402	0.291959736590233	0.439950020191511	1.06136338557668	-0.0533261453916064	0.885645247042395	-0.735518875778456	-0.735518875778456	-0.735518875778456	0.295129596617921	0.21016620954126	1.26684322682403	-0.735518875778456	2.88129773283842	0.959946328977401	0.282094773345332	1.66079004158048	0.793881488688036	0.57402475481262	0.250742914139578	0.120177361619183	1.36313691516512	-0.735518875778456	1.95430012583534	0.455605280961789	1.26581692217114	1.30861770557108	0.151388861826356	0.278259165865528	1.14095261254999	1.20898246963987	1.67534527697333	-0.735518875778456	0.614774513205435	1.25594381526936	0.369235809966188	0.487407866739598	2.32462295885142	-0.735518875778456	1.56675043078028	-0.735518875778456	1.54810372354014	0.665538653109677	-0.735518875778456	0.488110431386452	-0.735518875778456	0.854069890815749	0.95458918784759	0.455328749490682	1.67593939015861	1.31582641555715	-0.735518875778456	0.375308987753434	-0.735518875778456	1.06304592174901	0.0303540336348824	1.57584415029028	-0.735518875778456	-0.735518875778456	0.70763722178396	1.57707980360699	1.06468643731394	0.303849538692762	-0.735518875778456	0.000798914573127862	2.49253608099942	0.679645514776221	-0.735518875778456	-0.735518875778456	-0.735518875778456	-0.735518875778456	0.564480385322915	0.464583157100207	0.949623409088499	1.47394547282365	-0.735518875778456	-0.735518875778456	-0.735518875778456	1.39124726570966	0.428031201297992	0.440811286273937	1.51914720433146	-0.735518875778456	0.820400753903144	-0.735518875778456	1.2872735826972	0.347342211531965	0.746722669807656	-0.735518875778456	0.888026515474436	-0.735518875778456	-0.735518875778456	1.33348360784971	1.70000776109967	-0.735518875778456	0.659452764282683	-0.735518875778456	-0.735518875778456	0.517183798534089	1.63942783809755	1.08783013804592	0.607436037456556	2.0253096359221	0.50018716032577	1.44562506623229	0.30701332869225	-0.735518875778456	0.911268169683816	-0.735518875778456	0.496846720952424	-0.735518875778456	1.14884751173043	0.920389362220634	-0.735518875778456	1.50890039180102	1.23782008754931	-0.735518875778456	-0.735518875778456	0.171723850369487	1.75247336692223	1.75099117063966	1.86445891717845	2.69039376164719	1.27693845349206	1.66711113293624	-0.735518875778456	0.643424822854492	0.572806571848858	0.471027731829383	1.50241072650542	1.60953192913084	0.351976057536651	0.339710723068439	0.864138978083753	0.951629411194633	0.282174177449359	0.181266924274062	1.43807802971757	0.302937456279869	-0.735518875778456	-0.735518875778456	1.23494923498401	-0.735518875778456	-0.735518875778456	-0.735518875778456	1.17557068533509	1.10319482463944	1.27835660645928	1.8811898784544	0.858913191717583	1.36394569792297	2.05358631084889	1.8872812189182	0.339354378710405	1.33506075740774	0.2243534180542	-0.735518875778456	0.388744960153377	0.442321728957484	0.878333922322324	1.98702451624576	1.65495737922869	0.200458373343766	0.908029808583717	1.10876823429824	-0.735518875778456	0.667894768588943	0.401525232596458	0.46211531556121	1.67534527697333	0.42540563115674	1.17651326389237	0.480544830050333	0.817742455681615	0.72217712404745	0.425091406131935	1.78305305295064	1.22789816106555	-0.735518875778456	0.440811286273937	-0.735518875778456	1.21490325767009	0.203402615305932	0.508138084824921	0.601315235506034	-0.735518875778456	0.311628425902907	-0.735518875778456	1.30301289235673	0.38039190883085	1.05215073474593	0.412975563326801	1.43765271663511	1.59429929437947	1.19645223129577	0.428347115749215	-0.735518875778456	-0.735518875778456	0.806918515278736	0.594693498868563	0.00944214728654467	1.57422261235567	0.737390812518771	1.93428303745933	-0.735518875778456	1.01750738455319	-0.735518875778456	1.74645962900796	-0.735518875778456	0.288568783727335	-0.735518875778456	1.84175074907829	1.72641866316535	0.949859131058348	-0.735518875778456	1.40194387862985	0.299141392375781	0.57213085598663	1.5297437321666	0.653577853586508	0.46537064945957	2.13257471339564	0.260587315601382	-0.735518875778456	0.576876693217118	-0.735518875778456	-0.735518875778456	0.833442717061114	1.79665979388769	-0.735518875778456	0.68746390663148	-0.735518875778456	0.0883249624351779	1.24502311998491	1.5765500392606	1.03141636860463	1.12520350105763	0.536722228362039	2.09853819231328	-0.735518875778456	-0.735518875778456	0.697761407396435	1.61505034433382	-0.735518875778456	0.26777865535156	0.733815731191036	1.42474110690208	0.765325544812625	0.140842929067911	0.213517494435399	0.884565424337446	1.60163117487526	0.892049021111607	1.01493505847461	0.332806488359533	-0.735518875778456	1.76483228818223	0.926419054472844	0.588558163887752	1.20758261673227	1.77142872469613	1.73706921831009	-0.735518875778456	1.31126787208598	1.79881279493033	0.775606514847437	0.591827384408913	1.57180256086173	-0.735518875778456	0.0993336599546699	0.0953003207817795	0.975493292456747	-0.259714726475254	0.580380599425727	0.675771255783609	-0.177341265325107	0.692143100615817	1.2997588184052	0.363014617118803	0.319359160086431	1.02151147681776	0.321332081740157	0.763596678426335	2.00222078473893	-0.735518875778456	1.65468903136916	0.810734916912957	1.13429714200089	0.62668335908036	0.39872519122313	0.543059164724128	0.249406084966782	0.833040905629818	1.0195068408875	-0.115443048208722	1.22046366842018	1.31032629843256	0.726679212120176	0.0723365841076554	0.727841812909836	0.22283305354993	-0.735518875778456	0.659815262748434	0.546220735470288	1.2402255967033	1.45416672065704	0.891358907462547	-0.735518875778456	-0.735518875778456	0.240638072814673	0.00402620542730113	-0.735518875778456	1.21439859344612	0.0957522825249578	0.42026609670812	0.742260721099765	0.324205174758767	-0.0533957200446101	0.737449101343254	0.0953003207817795	0.829175103936936	0.0492335375037007	0.765908886690342	0.505551131233751	0.545918911314086	2.16690391545519	2.79863661250033	-0.735518875778456	-0.735518875778456	3.42242484807844	2.74697147985241	3.07561692802902	-0.735518875778456	-0.735518875778456	-0.735518875778456	-0.735518875778456	-0.735518875778456	-0.735518875778456	-0.735518875778456	2.53931775424931	2.86740841550848	2.47535237350377	-0.735518875778456	-0.735518875778456	-0.735518875778456	-0.735518875778456	-0.735518875778456	-0.735518875778456	-0.735518875778456	-0.735518875778456	-0.735518875778456	-0.735518875778456	-0.735518875778456	-0.735518875778456	-0.735518875778456	-0.735518875778456	-0.735518875778456	-0.735518875778456	-0.735518875778456	-0.735518875778456	-0.735518875778456	-0.735518875778456	0.0747793909576063	-0.735518875778456	-0.735518875778456	-0.735518875778456	-0.735518875778456	-0.735518875778456	0.973447221658973	-0.735518875778456	-0.735518875778456	-0.735518875778456	-0.735518875778456	0.663659937993282	1.11273151537784	-0.735518875778456	-0.735518875778456	-0.735518875778456	2.69181060726244	-0.735518875778456	1.91132246122245	0.419673324398014	-0.735518875778456	1.09433827379619	1.5914074820367	-0.735518875778456	-0.735518875778456	1.66593407727683	1.35900026115521	-0.735518875778456	-0.735518875778456	1.37352457625036	-0.735518875778456	1.47593908258128	-0.735518875778456	-0.735518875778456	-0.735518875778456	1.86362958139745
```
